## Supplementary material for "Reliable estimates of Japanese encephalitis virus evolutionary rate supported by a formal test of temporal signal": https://doi.org/10.6084/m9.figshare.25486117: JEV_G1-G5_GTRgi_ORC_BSP.log (part 32 of 66)

```
652730000	-113777.85063504604	-110906.23217123485	-2871.6184638111877	-110906.23217123485	672.1900029246518	0.04122473320975749	0.3539791783453106	0.06197165896001593	0.02059089328847084	0.04151117169241499	3.995375523817288E-4	1.2827228790005087	2.9279717509115324E-4	2.1903972535566838E-7	1.3440462775247781	-2280.3694797716994	232.43212633295934	95.57847060043683	493.0594374577397	793.5044142208171	387.8216478358004	7	76	73	128	40	0.48115356979606433	1.2240290780476737
652740000	-113778.37150636912	-110893.85406338667	-2884.5174429824588	-110893.85406338667	668.1573259150805	0.04411130095592607	0.3592106759167688	0.06197165896001593	0.018687283006254832	0.04151117169241499	4.139278118974139E-4	1.288477985033774	2.9457146571155014E-4	2.8697315599949733E-7	1.3902717784401746	-2266.7602227676557	992.7481072787546	97.71042359627904	264.79247960763246	794.460920885767	414.77335231069384	4	80	15	149	76	0.4736034607703605	1.147001063721237
652750000	-113737.85496979087	-110880.90370924516	-2856.9512605457153	-110880.90370924516	646.6116726207081	0.04702384822187251	0.35095300664877754	0.05941360911925304	0.014656536159953399	0.04151117169241499	4.088339742681875E-4	1.2677234276972562	2.8044691757423204E-4	2.0458846215696803E-7	1.294171599825366	-2276.1169056681133	525.8461714973781	116.08509513706564	574.1770426748371	861.2219743819056	524.8922088502103	3	81	29	150	61	0.47502261377931876	1.1849484953755856
652760000	-113745.76236083946	-110914.71284141511	-2831.0495194243526	-110914.71284141511	747.7107387411451	0.04634939544908766	0.35095300664877754	0.05941360911925304	0.017556355787192505	0.04151117169241499	4.0669250678283337E-4	1.2492593396945368	2.6629430082602477E-4	1.549256089486175E-7	1.1703594769692267	-2261.576664905142	186.37927592924123	99.17865874744382	292.18520905720345	708.2179531838842	351.4795255441097	15	74	9	182	44	0.4856788505790792	1.1849484953755856
652770000	-113788.43312897625	-110924.46697833306	-2863.96615064319	-110924.46697833306	907.7361780593358	0.047413946612609496	0.37651837597384147	0.05811606746967345	0.01743612646109611	0.048545505634649586	4.171703092468972E-4	1.3390293827697297	2.674187707511387E-4	2.663624150757119E-7	1.3973235680500693	-2263.7035298524274	388.6228108604425	101.7765400793847	139.92019907956126	756.6361751351956	409.99327057314144	4	67	23	189	41	0.477582513445996	1.2614327018186122
652780000	-113721.84994648503	-110909.48601397712	-2812.363932507906	-110909.48601397712	818.6305226089756	0.043654229475852194	0.3532607555450822	0.05975221070061538	0.01743612646109611	0.048545505634649586	4.301723112144277E-4	1.2457111674466093	2.716777466617894E-4	1.9554229309216512E-7	1.256165429791451	-2263.6076582891637	125.21434330113644	107.1507103780318	151.94188887812328	859.0739938376325	365.95554964720526	11	58	26	170	59	0.4776325434747665	1.2614327018186122
652790000	-113712.74238205452	-110888.75236248477	-2823.990019569753	-110888.75236248477	1000.8916740055427	0.04579632569548562	0.36757391638037135	0.05975221070061538	0.016187299449926192	0.048545505634649586	4.164443328671513E-4	1.3013997816577072	2.4791026785606193E-4	2.3155148566212493E-7	1.3767662153448994	-2266.816925475124	111.91241358312053	114.15323830487011	192.62716696889728	817.5377863307409	384.8398938559475	79	14	4	170	57	0.4929078167716989	1.2946643610139825
652800000	-113725.69169403105	-110888.69778405437	-2836.9939099766834	-110888.69778405437	948.2050872737035	0.045979593313103626	0.35031213073911477	0.05511728342750027	0.016187299449926192	0.045486820670585675	4.1405223192793485E-4	1.23325760691772	2.562349384622487E-4	2.399880084830831E-7	1.357556616402541	-2257.7967172176564	107.91460553505509	71.2907829829091	588.13240227499	759.2084175682779	480.5071868156079	46	50	24	139	65	0.4942916892899488	1.383532400219431
652810000	-113737.23417762695	-110902.91443961002	-2834.3197380169345	-110902.91443961002	851.4903965098977	0.045979593313103626	0.35031213073911477	0.05926369280981258	0.020291953027061157	0.044374971168683594	4.1549948050652926E-4	1.2842848387701422	2.642968634119892E-4	2.3596516048080667E-7	1.3361733703707808	-2254.568074333013	155.19114667398344	78.9368177474504	473.95739123040016	718.8088139267252	483.24452331270584	39	52	29	156	48	0.4912597565103299	1.383532400219431
652820000	-113767.90782844233	-110925.05008369403	-2842.8577447482953	-110925.05008369403	770.6003585218511	0.04740109370923568	0.3602692914039733	0.0609316499721078	0.01655213157181998	0.044374971168683594	4.0209738602933737E-4	1.2259017544431772	2.717149039434313E-4	2.1295988459785938E-7	1.2860042057224774	-2241.500735282731	226.67912662752343	78.93162875676971	387.5465029211726	827.0977348756779	297.2402369325485	13	78	47	126	60	0.4959695452856801	1.385565933732422
652830000	-113765.5995411384	-110913.74840179064	-2851.851139347769	-110913.74840179064	808.8819297264216	0.04619458782574822	0.36443928949690335	0.061628372710782545	0.016791695374688494	0.047280164878215215	4.05096566510696E-4	1.2632848072385574	2.635657135919649E-4	2.4618434777187094E-7	1.373654741940862	-2262.4792624942615	132.25027068011687	112.68338523046054	570.4634689161966	772.9848012035009	326.23841692596056	12	80	31	143	58	0.49988097914601864	1.3794181103790648
652840000	-113748.91636166253	-110919.36769415975	-2829.548667502783	-110919.36769415975	776.1536645427444	0.04516041553013273	0.3679902948630798	0.06055221853707183	0.017833154629644823	0.04549464925720814	4.1449669635253015E-4	1.199332756380151	2.706380940152734E-4	2.399203891467646E-7	1.3689125682566075	-2264.9067640319454	155.0492364594946	131.24994900615275	451.4964626835005	789.395678419045	409.47825806016743	1	81	39	142	61	0.4996415855617882	1.4245263762902112
652850000	-113791.21738135647	-110926.32786241906	-2864.889518937422	-110926.32786241906	842.0756332008391	0.0472962529937562	0.3679902948630798	0.05738135070375656	0.017833154629644823	0.04549464925720814	4.069090555093531E-4	1.1600034932469372	2.700276197045454E-4	4.5735747345920267E-7	1.7247348150120871	-2253.7942175532057	253.07263760505336	121.6457481908996	332.31824364354185	833.8997853158187	388.6871158792789	5	83	44	132	60	0.4868201760057764	1.337697944421749
652860000	-113768.27070860247	-110926.19365428912	-2842.077054313357	-110926.19365428912	849.8797387309093	0.042605381998468896	0.37213188373371253	0.06404377420040183	0.01745542693637506	0.04272190331071801	4.1455783369275407E-4	1.183650087900894	2.709450171527964E-4	2.2033161649823857E-7	1.287627826992581	-2247.2294079788426	228.63325217574013	79.47825340295016	128.67706977033717	755.7435513061021	357.4547943988759	9	68	19	170	58	0.4771473130190811	1.2648394459247514
652870000	-113740.8463136853	-110903.25314978402	-2837.5931639012674	-110903.25314978402	791.6651707207407	0.042605381998468896	0.35735620543743973	0.055259337724887406	0.017596078210320158	0.04272190331071801	4.1387659025415787E-4	1.2051518607619596	2.7866441945776624E-4	1.8947965423012174E-7	1.208469697292621	-2243.7236986987036	251.4186561432091	83.77355216346812	86.49482414921083	735.4659844156146	386.8036842460513	13	73	8	173	57	0.4771473130190811	1.2648394459247514
652880000	-113795.67075447031	-110922.77519469836	-2872.8955597719464	-110922.77519469836	760.6144629874908	0.04457334009938874	0.35735620543743973	0.053450821927602525	0.018359499623718887	0.04389404357274491	4.002094933927187E-4	1.1847128161085538	2.6753144792779305E-4	2.34094096692593E-7	1.3013185439661104	-2250.4081460576576	232.42837764374136	78.5020764746969	554.4400649259227	812.8485604559133	402.3949910787301	8	84	39	136	57	0.48574629043803436	1.256614738039901
652890000	-113774.16343026361	-110925.8074503484	-2848.355979915209	-110925.8074503484	765.4433213364174	0.04587570821746011	0.35735620543743973	0.061352760854437825	0.018901596955776236	0.04389404357274491	4.064527397862179E-4	1.1913484734417294	2.743479897702012E-4	2.123554758841368E-7	1.26200069351844	-2242.3527759379735	301.45349377276654	99.17033947549552	470.6724992340759	783.2290362063964	339.3249317044905	8	81	43	136	56	0.48574629043803436	1.3430974905592312
652900000	-113773.42353006873	-110911.32523361262	-2862.098296456118	-110911.32523361262	791.525563821108	0.04626924036366942	0.35735620543743973	0.06212395988056615	0.01789009602709799	0.042870166163308174	4.203144302494297E-4	1.2454242266609146	2.626629311202764E-4	1.8338216216410866E-7	1.1810757540834107	-2262.85388447333	185.7513467216487	122.09643300613772	175.36123676556386	857.3535405018338	467.34201136357	10	67	16	178	53	0.4824042634542886	1.291596986312736
652910000	-113751.0810324844	-110915.65475996671	-2835.4262725176955	-110915.65475996671	823.9160632306781	0.04777218773613043	0.37148002846210176	0.06212395988056615	0.01789009602709799	0.04201472230991604	4.2726700408775645E-4	1.2733970395591958	2.5284812926181416E-4	2.9515740395287427E-7	1.4806685652052438	-2275.9557891145946	251.6329818652533	92.86997378700612	103.2884133207299	777.2293740406906	461.1020598545547	13	42	32	177	60	0.48523709746302784	1.291596986312736
652920000	-113752.5165393879	-110936.34384990626	-2816.1726894816384	-110936.34384990626	778.2971877637573	0.042741017658233946	0.3614402845360185	0.05607010820664628	0.015831261070507672	0.04476816780155682	4.3956942392406296E-4	1.2356313520492215	2.678203160988686E-4	2.188034674526085E-7	1.29206770366509	-2271.0764752606156	90.05315383971326	163.41100462691344	341.2321988721991	789.1474266062166	431.94014667511436	54	31	11	171	57	0.49049652738708865	1.3284591192161912
652930000	-113762.83073008053	-110925.786720209	-2837.0440098715285	-110925.786720209	872.7603759016187	0.042741017658233946	0.3614402845360185	0.06248942612432892	0.017403383598959	0.04657989064313523	4.3492170849175274E-4	1.1990813653932095	2.6535466033017957E-4	1.966495244935444E-7	1.2154995184266537	-2261.139606321773	104.23833736673497	500.2867560292065	572.9884315038295	856.8497655807715	335.3802728535416	89	8	52	126	49	0.49910529580615254	1.3571871219502536
652940000	-113743.86416110261	-110915.10730167487	-2828.756859427742	-110915.10730167487	957.2809107344762	0.043625317991799924	0.3593835021701668	0.06248942612432892	0.017403383598959	0.04367745952547353	4.172830738018117E-4	1.304063375803154	2.526645586076846E-4	1.7086898987227107E-7	1.221727137642711	-2283.0942098944597	193.4019594831207	100.6456629273628	368.5419429804564	671.7608088666063	481.80398127010767	19	70	10	171	54	0.4804386066385027	1.267922793016927
652950000	-113727.25031469532	-110898.62980449121	-2828.62051020412	-110898.62980449121	872.7797276384699	0.043190981101777506	0.358593123207234	0.05962315051518332	0.018976668809587215	0.04306934381814963	4.270706922789751E-4	1.2971298633577013	2.735223419052814E-4	3.677189297032788E-7	1.699588772043835	-2286.559356095868	179.001051727266	111.7450170064999	588.8901785342192	743.9358867598024	385.43063598548633	44	46	23	150	61	0.4751832080529491	1.2525245945990073
652960000	-113755.62722711675	-110911.27501293774	-2844.352214179023	-110911.27501293774	852.7228464207753	0.04385308003939001	0.3500484993099552	0.057936651841529435	0.018976668809587215	0.042649687766770236	4.187049940492544E-4	1.243119154299269	2.6867052033814533E-4	2.3389633743004553E-7	1.378559664776346	-2292.153830259045	151.1320792603307	668.9563743697596	1415.520861071154	824.0630319410884	437.90499554430687	86	39	47	91	61	0.4657338667744361	1.2141474042310205
652970000	-113768.76249953291	-110918.21988624072	-2850.542613292191	-110918.21988624072	823.6647132729746	0.04226164439779538	0.3648795478309805	0.06280203577571276	0.018976668809587215	0.04100023594480049	4.1126234123176037E-4	1.237262699289421	2.704604284275499E-4	2.0052936795022008E-7	1.297902331446739	-2290.864320523869	124.8399702980225	579.8203942504566	817.8987094218852	773.3832575944264	426.40596610049937	87	24	23	162	28	0.4681766075684596	1.2131205372264768
652980000	-113778.95299488914	-110924.53596886738	-2854.417026021758	-110924.53596886738	724.8454800630244	0.045758627103491725	0.3745430005455433	0.05533374918800818	0.01944431371214616	0.04404293997410658	4.105903622775174E-4	1.2603557645359	2.7294888112871493E-4	3.0003795670243715E-7	1.5469291709253568	-2292.516767420069	148.56973883202087	453.0122354528295	857.7697126148443	611.2073593555792	396.7527769595538	88	29	113	41	53	0.48697772530288574	1.3133608553692087
652990000	-113754.8376650994	-110908.82929009639	-2846.0083750030185	-110908.82929009639	743.6324893142454	0.045758627103491725	0.36766070681385565	0.05533374918800818	0.020274182225711774	0.04404293997410658	4.0675210053628814E-4	1.285382628964897	2.658298435675212E-4	1.6686445536244774E-7	1.2211694523127254	-2286.127004313071	116.4131544338432	333.0985320254832	810.4885482833622	541.862473827065	345.040654984604	81	17	165	29	32	0.48697772530288574	1.3599295723344538
653000000	-113814.68790303436	-110926.40548367189	-2888.2824193624656	-110926.40548367189	824.8396844503044	0.045758627103491725	0.34432840490488126	0.05533374918800818	0.017917683278783538	0.04302742591057952	4.0514423102013176E-4	1.272940815782123	2.653708895174243E-4	1.9560713598911656E-7	1.2544817052610064	-2287.227449898233	159.71069447463825	197.66891731494175	753.3820168098291	203.8253830346147	440.8606620198313	67	33	188	25	11	0.4836718780634786	1.3306777760750694
653010000	-113785.76540474304	-110933.32215641014	-2852.4432483328965	-110933.32215641014	775.0170886050761	0.04629269901671502	0.37409033888969173	0.05622023655292338	0.01971325759042729	0.04302742591057952	3.896982510713927E-4	1.1957718611744141	2.6969954451759457E-4	1.2499483415625317E-7	1.127464606429889	-2294.7238080310776	135.31775173527387	355.43359214245515	800.1682470918242	619.4454790103148	353.28371541956795	83	24	134	44	39	0.4836718780634786	1.2081181242391614
653020000	-113763.76038587626	-110918.4518708091	-2845.30851506716	-110918.4518708091	685.7812368619311	0.045501768712294895	0.37409033888969173	0.057465955392193714	0.016884517172032345	0.04522925348839839	3.88798423466471E-4	1.1849352231214665	2.7737276214317893E-4	1.4622822147746415E-7	1.2289709408587315	-2294.391023361611	268.12556343623913	142.60803195722565	683.1467631757185	726.4243152743269	400.2509196338124	21	72	179	9	43	0.4934006661237192	1.3261962031967045
653030000	-113845.00513715704	-110955.32222777884	-2889.6829093781926	-110955.32222777884	831.9808750197215	0.04230867220471112	0.3574209820236245	0.05318964510148312	0.016332435604053744	0.044747363787498246	3.9497557437626106E-4	1.2216968910610968	2.6924451895341315E-4	5.613897987270818E-7	2.0426344544722848	-2285.280525365139	153.52886568140113	630.8086745930926	850.6504607355328	180.8294903712752	321.94128098922766	93	18	173	9	31	0.4915188546291633	1.3556487075299777
653040000	-113824.15471952467	-110949.91506812029	-2874.2396514043867	-110949.91506812029	897.8385731782085	0.04410086581279388	0.3662686640011672	0.05318964510148312	0.016332435604053744	0.047944420290091494	3.898349717487822E-4	1.2091688304322012	2.5997065368846734E-4	2.0348321197765344E-7	1.3329116560606493	-2280.3919360402806	129.85639096201766	660.7611551871009	832.9880026894228	424.32632284537357	423.1119736331428	91	47	141	19	26	0.4915188546291633	1.4309230586218442
653050000	-113832.47039792471	-110950.02072314039	-2882.4496747843245	-110950.02072314039	872.228952582214	0.04410086581279388	0.3651501015888499	0.05591444908729109	0.016332435604053744	0.04414623880772287	3.902997403644167E-4	1.2683382890880155	2.689074298953056E-4	1.7657327539836605E-7	1.2319868362827229	-2276.1411174767477	149.6859134570987	723.5995571016615	785.436330943003	370.8446222407014	276.3125659696829	88	82	97	19	38	0.4955933141125746	1.3646422179072784
653060000	-113887.73096561554	-110976.9988222094	-2910.732143406146	-110976.9988222094	907.2498070904095	0.048096669952086946	0.3651501015888499	0.05591444908729109	0.018488935113782048	0.045688540920889795	3.9297954174954985E-4	1.2524265327122979	2.5910194603128285E-4	1.7872810651177847E-7	1.2201801159186958	-2289.7266092015784	155.4959117121033	767.0174443454804	962.2646885183965	1378.5703038209074	315.69936476758147	89	104	52	19	60	0.4883964494470283	1.390632746559252
653070000	-113795.29286905822	-110937.41674144409	-2857.8761276141236	-110937.41674144409	1155.1320217497214	0.04400512898894802	0.3542763692325123	0.05491232900181664	0.018092810015248623	0.04494721527284514	3.894079610869167E-4	1.2538326156823243	2.4299631925290546E-4	1.5780613829947115E-7	1.2475199439749143	-2291.3457904596366	132.80606663196272	763.7363207332254	820.3748436376096	855.5644379938063	398.49573684550364	89	131	39	24	41	0.483098278672096	1.3399455246678975
653080000	-113847.14032984537	-110977.91133079705	-2869.2289990483073	-110977.91133079705	1073.0887319215472	0.04837248539694041	0.36324411849449934	0.06036433491249667	0.018092810015248623	0.04494721527284514	3.889866274207715E-4	1.2387931603098545	2.5600750915188574E-4	1.5207228464322084E-7	1.2016708528177142	-2280.7164582370874	149.36614056311015	689.1953586438534	1061.4737747036372	542.6159261055587	422.5197017713122	91	139	22	42	30	0.483098278672096	1.239133736840321
653090000	-113836.15379725986	-110956.01456521079	-2880.139232049073	-110956.01456521079	1171.1281901938817	0.04916168856910608	0.373543935927223	0.05711439279839079	0.019062744440099186	0.043964942658229714	3.9101191710457243E-4	1.2571746766274872	2.45992534143882E-4	2.015894468244865E-7	1.327661399808853	-2289.0662189091336	127.9515723175882	736.5868359962818	585.0706416300823	519.0340388713436	541.4538341992353	94	172	17	31	10	0.4910576218104865	1.2925512633677556
653100000	-113830.98741176579	-110960.53993017384	-2870.4474815919466	-110960.53993017384	1310.9986932228078	0.04916168856910608	0.373543935927223	0.05865121199459408	0.019062744440099186	0.04215449356898174	3.931506561904159E-4	1.2800058255565614	2.4490899317840113E-4	1.3575738143062678E-7	1.1292503669457181	-2279.357746477042	148.47824762689376	799.5544141065872	683.8381732784585	495.46002657208703	323.9273551820159	89	155	9	12	59	0.48786972587641697	1.3461492523651748
653110000	-113839.94058076879	-110958.53574837824	-2881.4048323905427	-110958.53574837824	1138.3073495009464	0.04560798241504224	0.35934864735992333	0.05865121199459408	0.017744643386437015	0.04215449356898174	3.9736881578520604E-4	1.2595054772949221	2.5675897082749814E-4	2.0267458532861962E-7	1.3133619834799855	-2286.695463338208	147.9558525571156	790.068514532581	806.3610285169334	385.8576571256485	318.542432768654	93	128	45	25	33	0.47987349796305595	1.2562631087369893
653120000	-113831.40991150745	-110940.6449124964	-2890.764999011051	-110940.6449124964	1105.3306200753605	0.04438231479318079	0.35934864735992333	0.05865121199459408	0.019130977756927636	0.046029371940792714	3.78274188817014E-4	1.2553823697099786	2.4394181527044316E-4	1.5314632775586934E-7	1.214413042605199	-2303.8539573121643	140.17499666781268	282.7721447459052	792.0083790797215	583.2963639105767	307.6738784159742	90	3	166	29	36	0.48942013727212885	1.220720512929747
653130000	-113839.6118485574	-110958.11296986604	-2881.498878691366	-110958.11296986604	1265.6275759114328	0.04425700271387065	0.3456980150398703	0.055328710490126734	0.017887226231604568	0.04293860085929156	3.957426350655383E-4	1.28744290941372	2.4022997456567884E-4	2.4158344116686746E-7	1.424755040026396	-2298.1596096812655	119.53029325910724	448.4110058887663	843.4005330223619	617.6827112018547	362.64132469349295	90	40	92	75	27	0.4840153692773899	1.3404039842819135
653140000	-113782.83336468096	-110919.65868187678	-2863.1746828041723	-110919.65868187678	1461.9394126881093	0.04528815141390328	0.34874934008219516	0.05423554393305683	0.017229323238180442	0.044550426627003134	3.935412788169592E-4	1.2428369142403553	2.2308327286018026E-4	2.1248857033680684E-7	1.4086936043496736	-2312.1170409326296	112.85589503037598	252.5876592598609	657.7397594016408	878.3245693859191	559.6975779825218	64	22	19	140	79	0.4840153692773899	1.3224682531907443
653150000	-113827.1232351981	-110950.01945136716	-2877.103783830945	-110950.01945136716	1337.0911385731372	0.045670901081511436	0.37903598578978404	0.059536969917155236	0.02052392053836997	0.044550426627003134	4.072024425743071E-4	1.1737014967691817	2.4015856947261867E-4	2.3195186599205708E-7	1.4127113495426549	-2313.317589086368	236.16166627708694	120.54777976292297	271.5515773583835	970.4594108462828	614.6993738314446	15	67	16	139	87	0.48252827549849	1.284679285590458
653160000	-113815.24190184288	-110942.72129360322	-2872.5206082396685	-110942.72129360322	1429.5145784035672	0.04646240969031023	0.37867785272339183	0.05534167527738615	0.020101786556546722	0.04436354354767198	4.0031488111769793E-4	1.2252562821487105	2.2587760552702688E-4	2.0964492497745176E-7	1.393257842332264	-2317.092218056292	166.99947206972098	99.02819375900697	195.9901947607736	825.4918957821038	582.6856895291253	25	51	14	137	97	0.48252827549849	1.284679285590458
653170000	-113851.28283671862	-110952.75971502853	-2898.523121690087	-110952.75971502853	1571.3155384597374	0.043711645028700785	0.35861594028116905	0.06282867974020145	0.018061129560991814	0.041774087627934144	3.786673851742068E-4	1.232190587186134	2.1137066987454947E-4	1.906509503920963E-7	1.350857179744527	-2316.6113748900584	273.57140824672365	114.87497620826117	249.83114488072508	734.8834843011791	563.7387547929852	5	69	24	191	35	0.48252827549849	1.284679285590458
653180000	-113805.05509660968	-110908.55178941111	-2896.503307198564	-110908.55178941111	1461.5432986496871	0.043711645028700785	0.3517589637573395	0.05783203761916079	0.018061129560991814	0.04516777339872865	3.873875171853776E-4	1.2557852545545238	2.2463656751464415E-4	1.6770455001711572E-7	1.2429850434936893	-2308.4037482921804	169.25119653510905	115.3391784842643	207.396728552281	943.9034197314032	541.0356726884459	9	65	21	156	73	0.48252827549849	1.3751483602252563
653190000	-113773.19230436225	-110893.75678657315	-2879.435517789096	-110893.75678657315	1690.4703707751894	0.043711645028700785	0.35108305605547263	0.0597840725228778	0.018061129560991814	0.04516777339872865	3.712816583837718E-4	1.2550892555089637	2.133475636144002E-4	1.231192792742475E-7	1.1525204630628443	-2306.2975162569924	156.07016542874362	142.39281470871606	685.700689508949	798.4997159010642	652.3615566309046	19	73	2	119	111	0.48252827549849	1.2498108728920436
653200000	-113803.41680174269	-110900.35408093571	-2903.0627208069754	-110900.35408093571	1423.9242137295487	0.04445181564781071	0.35108305605547263	0.054147352169966696	0.015414349688750998	0.04516777339872865	3.74745635337289E-4	1.2117842748100154	2.219450830467621E-4	1.3906837076678868E-7	1.1621360422841984	-2306.7325468830077	153.23463496143083	109.70176842961398	805.5981202046354	780.2935942797753	675.6459175657151	16	69	52	69	118	0.48252827549849	1.2323390596296857
653210000	-113817.45299220488	-110924.62621540893	-2892.826776795949	-110924.62621540893	1538.584137266995	0.04317828204341044	0.349839701718026	0.062176747110334725	0.01947715991511921	0.040904609515538246	3.805916376079895E-4	1.2525827807145906	2.1563477938691845E-4	2.4868710785966943E-7	1.5016373275901551	-2320.0414376782887	343.1519951825561	161.4971218300389	883.5296804810614	707.3140954317729	608.6073957610103	13	72	162	24	53	0.4751044347183913	1.1343165399419608
653220000	-113798.11754070938	-110913.47339665603	-2884.644144053357	-110913.47339665603	1661.9455624026823	0.04783681695065779	0.3506419254193388	0.06038620815981539	0.01756754677404829	0.04725871382359074	3.8555051503274824E-4	1.221333916863635	2.1434840427598267E-4	1.5098233700009614E-7	1.19306848601148	-2298.0430907870536	141.9088711108253	208.08009603586805	755.9971930284239	264.5364010525294	844.4804724781068	64	29	211	10	10	0.4751044347183913	1.211773498240712
653230000	-113845.6374561966	-110935.36236556334	-2910.2750906332526	-110935.36236556334	1492.5827271788737	0.04408736840016928	0.3672731241280928	0.05711335555960262	0.01811538014677101	0.039325848768495465	3.9163327812955065E-4	1.2162884655065898	2.2755302011497286E-4	2.2995303512315757E-7	1.3417964736143835	-2282.077483208596	132.83941518615669	137.33151750814403	660.4492343812076	560.8233514900043	484.9701601033002	63	23	175	22	41	0.4751044347183913	1.2610256596557992
653240000	-113860.96381082361	-110935.12552337104	-2925.8382874525696	-110935.12552337104	1780.4349185279248	0.04425823229388724	0.3547390452417776	0.05711335555960262	0.01858952778349238	0.04218426998265643	3.8364839146542225E-4	1.178994077859864	2.0920139704722567E-4	2.7152168723744193E-7	1.4307418888904035	-2286.5432177131242	113.48570365162301	350.30371406552007	383.6488697019294	972.5917936509077	627.4928166504636	79	11	21	24	189	0.4827588855452197	1.1677117406567425
653250000	-113840.46283131687	-110927.9913420312	-2912.471489285676	-110927.9913420312	1834.815441003585	0.04683891661879489	0.3547390452417776	0.05169553036211143	0.01858952778349238	0.047486221041570395	3.8775406854366025E-4	1.2433721688831574	2.087003065562582E-4	2.0448790830775588E-7	1.2605182373073278	-2282.84177981917	111.67877395194506	92.46850581870935	431.17874265253243	645.7965563141606	667.8456589769237	10	79	16	109	110	0.4827588855452197	1.3540079961719196
653260000	-113840.81294217994	-110932.39306790315	-2908.4198742767985	-110932.39306790315	1950.5233169938597	0.046959168573438376	0.3611595517083116	0.05709430973101947	0.017389980917658435	0.03935316407212244	3.7845094275079535E-4	1.2228431327236888	2.0025956681574462E-4	2.1764120887864247E-7	1.3464764427300384	-2285.6977915773396	202.38809755400706	124.77508876991085	544.5121326155323	725.1613044097576	654.2078484922312	9	80	50	142	43	0.490438848410123	1.2294192219071363
653270000	-113811.10927540698	-110916.88332589099	-2894.2259495159947	-110916.88332589099	1798.5245859010856	0.044973026670633354	0.3611595517083116	0.05838919235263525	0.018877475316433873	0.045535508110134716	3.8947752090820584E-4	1.257597292462382	2.0803667393212878E-4	1.6710025126885352E-7	1.2055680639249189	-2288.208159709715	161.2455481208987	129.09414660305558	707.6364325490792	779.0492286136057	550.727318373874	10	77	78	91	68	0.490438848410123	1.3208682680130213
653280000	-113807.42333122251	-110934.7525024898	-2872.6708287326996	-110934.7525024898	1710.576296100876	0.043936971378819044	0.35853839294355083	0.05752148324749593	0.015872054508733885	0.040363346225058605	4.1036898535488296E-4	1.2191530410046163	2.2547336408846688E-4	1.8350461206565392E-7	1.2251081777762565	-2289.3949642985913	126.38795675238435	112.39876969549718	300.9053764275641	666.7483745606237	507.2207481256914	28	59	1	184	52	0.490438848410123	1.3919940484682078
653290000	-113819.45741827493	-110932.71280026635	-2886.7446180085853	-110932.71280026635	1609.2029166230063	0.04405548046522981	0.35853839294355083	0.05752148324749593	0.01890494124300939	0.045940843218979684	4.0342276090227463E-4	1.2052945371719783	2.1997904578823394E-4	2.0045459481555555E-7	1.2676463160096476	-2287.6811054743052	301.981929504166	107.98729397410519	285.1352988192654	711.8813453820289	456.38940472485905	8	77	2	205	32	0.48539919655336566	1.3031743254331547
653300000	-113796.0438195449	-110930.72893837752	-2865.3148811673727	-110930.72893837752	1575.109619632104	0.04994254705350246	0.3724172674554942	0.059242364105052146	0.018557366579766355	0.04039730847877436	3.946688475259371E-4	1.2423779204079457	2.1651767583292955E-4	1.3579727270712056E-7	1.1421015409111315	-2291.7455650305574	170.0523053713932	84.82693919127018	339.33753742892736	894.0220842933091	517.8838464341046	11	74	4	191	44	0.4801479154775498	1.2079940472221469
653310000	-113789.10760314782	-110931.34796712695	-2857.759636020875	-110931.34796712695	1468.3083656485385	0.04994254705350246	0.3721391768882486	0.059242364105052146	0.01632445732093505	0.04004792586219332	3.918324234357207E-4	1.2066091465600317	2.172441118427653E-4	1.5752255636784267E-7	1.2273875790442814	-2301.3679904668193	254.53986978252948	104.63862976182081	475.07560275100764	892.5269855052348	460.0682239829898	24	63	33	152	52	0.4719066506411041	1.2152437927582507
653320000	-113800.29324364317	-110920.3574931685	-2879.9357504746713	-110920.3574931685	1732.3314604829948	0.04430648430226404	0.3489718440378178	0.05862487916852215	0.01864193425375139	0.042391278444258634	3.7983261974095433E-4	1.2256242961649888	1.9931957741641502E-4	1.7515744694228446E-7	1.2729277234726184	-2295.2839625511383	327.159321175711	133.2270200262085	562.254472916221	1295.2716256630408	596.1395340515999	12	78	61	93	80	0.47691831360731657	1.2132618074043409
653330000	-113813.36062885074	-110919.19597470462	-2894.1646541461278	-110919.19597470462	1528.7451391962397	0.04430648430226404	0.3574521157155786	0.05669371428124553	0.015806074677240024	0.0425864760286367	3.8473903510815677E-4	1.252433888008657	2.0891323457819579E-4	1.792496805841218E-7	1.2730052033618742	-2296.358444569552	477.4187231708966	124.35619596479503	611.5678063070875	779.6190556956202	533.3918120428638	4	86	21	164	49	0.4751609480794393	1.1655019809509466
653340000	-113871.6541628603	-110934.10952602972	-2937.5446368305898	-110934.10952602972	1578.0904835371116	0.04273347958228529	0.348390384902812	0.05669371428124553	0.0160619417743678	0.04065686849619904	3.80517119125932E-4	1.2123363192553203	2.116527886991303E-4	3.9487241588084874E-7	1.6665251723248857	-2284.5270393329893	413.81160474834127	113.46279596917206	130.94731061996356	689.5529082783765	676.0884046870659	7	71	16	177	53	0.45370935674663815	1.1419124004621717
653350000	-113806.38886861721	-110903.51403452383	-2902.874834093386	-110903.51403452383	1511.9751599105398	0.041531182840958206	0.3682976066789857	0.05941303763958626	0.01815611974854784	0.04412424633273438	3.845276311239797E-4	1.248060871000834	2.1452355528482376E-4	3.339063616042226E-7	1.605899758018863	-2286.4910235387338	221.3475095365434	103.24287295679748	431.7394583619075	780.6449255098028	553.48232727304	6	87	23	150	58	0.46905997661245197	1.1397133057570605
653360000	-113794.65178968535	-110930.66155768167	-2863.990232003685	-110930.66155768167	1645.7105408637312	0.04216374530149335	0.3682976066789857	0.06638608157061686	0.018165243139120914	0.04501332179911279	3.762642058150744E-4	1.2941594972001222	1.9414118471232882E-4	1.606922785780183E-7	1.2669615668926308	-2293.8372866494906	802.9458542899534	100.42285989665837	549.1137532856792	964.5285483825523	655.7336999315581	3	84	76	113	48	0.46905997661245197	1.1888745278048283
653370000	-113825.74529771767	-110945.24090884955	-2880.5043888681225	-110945.24090884955	1650.4441747582741	0.04352646688895868	0.363838830121523	0.05796359065203573	0.02076875632432949	0.04015863624396023	3.854576984012614E-4	1.284811284731769	1.9059775511862242E-4	1.472106116354389E-7	1.194437239062067	-2315.2313986457425	203.5670596224846	100.00067516797522	268.57130306710997	558.6721848251841	810.8405473162894	8	74	19	14	209	0.47050360822832427	1.1888745278048283
653380000	-113784.63744526007	-110934.92496748499	-2849.7124777750855	-110934.92496748499	1578.731373077358	0.0480748879135891	0.3580885214188081	0.05796359065203573	0.01699423112186031	0.04652971467435774	3.8241641387747743E-4	1.232814007168432	1.9064971977414438E-4	3.588557122107713E-7	1.8742135377476576	-2319.193480503703	186.9489180139766	92.57814027852558	279.569487499351	882.6014118805211	796.47877591386	14	65	10	47	188	0.47674118811804866	1.235682701349412
653390000	-113848.18461967146	-110951.85005795449	-2896.3345617169657	-110951.85005795449	1698.7784743056127	0.041240584539173154	0.36646888318975523	0.06055559160621546	0.020434450335577822	0.04490329030552355	3.8628149692770155E-4	1.2205129376010346	1.974560478504647E-4	2.4603738128710333E-7	1.4170937912902617	-2303.5230554017276	336.00348903066487	104.15751046279283	210.434523611345	500.0568952980678	727.715716852691	8	65	17	27	207	0.47674118811804866	1.3679193440294521
653400000	-113819.72228267569	-110936.25071600365	-2883.4715666720476	-110936.25071600365	1830.3457282844338	0.043905894371527886	0.36646888318975523	0.062370971235802715	0.01729796915489222	0.04490329030552355	3.891486917421039E-4	1.2563408865939143	1.9398339323362953E-4	1.8657905367911547E-7	1.3178202038389821	-2317.4424971610197	437.6659020926371	117.79216715777467	80.46237483233654	597.9688197955487	827.8336730294976	5	43	28	43	205	0.47674118811804866	1.2128170133450238
653410000	-113840.05849507617	-110950.79827519374	-2889.260219882432	-110950.79827519374	1520.8788385331425	0.04655099218401219	0.3522732735618937	0.05544442055408749	0.017709817462248794	0.042848422585460046	3.845972340857426E-4	1.298237519122663	2.1087808888465675E-4	1.835534456040437E-7	1.2970047028154308	-2307.599689849109	180.50385046095485	142.03650089360113	80.17870942933752	381.8388510014174	747.6980693285032	8	29	38	28	221	0.47674118811804866	1.3044834274265227
653420000	-113801.5831272318	-110926.24445928234	-2875.3386679494533	-110926.24445928234	1495.9397721012617	0.04655099218401219	0.3522732735618937	0.05816432814611253	0.017709817462248794	0.04170930163929904	3.725751752569859E-4	1.22068819483483	2.021054278065688E-4	1.311484988425896E-7	1.1633365834620855	-2305.0342435602347	171.96792221245423	86.04909221359267	77.97718069411349	708.2649020900242	717.3137565777422	26	7	48	26	217	0.4937193372760146	1.3359257432354825
653430000	-113805.1644451316	-110923.35669219916	-2881.807752932439	-110923.35669219916	1431.0833386583731	0.04247132983281212	0.36047052589911305	0.05715837539512784	0.017720257651585566	0.043244960564052214	3.8132830083930036E-4	1.2069889598411236	2.0829607859096039E-4	3.622007452906437E-7	1.7463690743187288	-2295.532931870286	205.92994079108357	106.08452826573227	184.61580620118158	577.3955685398673	719.3964361984082	26	53	6	40	199	0.4937193372760146	1.2919204405804814
653440000	-113801.86946266923	-110895.51021766705	-2906.3592450021806	-110895.51021766705	1480.5302035866755	0.041539594463568925	0.35444569539486614	0.05715837539512784	0.018879676619694332	0.043244960564052214	3.730661021674656E-4	1.212281161462566	1.9740274374066493E-4	2.2107866594942864E-7	1.3975992617113528	-2303.779258256767	198.64953296860585	134.50135154022314	53.82986243793115	153.5058830658388	712.2642132811565	8	36	19	22	239	0.4937193372760146	1.3337674576684655
653450000	-113824.19911059963	-110911.79746625219	-2912.4016443474457	-110911.79746625219	1557.282459951321	0.04587638474186693	0.3539601233186042	0.05715837539512784	0.016643406400569057	0.043244960564052214	3.835953915218014E-4	1.2504487760131466	1.9942220988423447E-4	2.0054174454946905E-7	1.2931019460897164	-2314.8231222298973	143.14673554232792	99.26562932247113	236.43845653418998	714.9768240961082	720.6993088809155	34	48	16	52	174	0.4949184614175668	1.2869319855054377
653460000	-113766.39474856772	-110891.5442504646	-2874.8504981031074	-110891.5442504646	1735.4796605610254	0.04459373114412551	0.3539601233186042	0.05625314207634748	0.017268051107224965	0.043244960564052214	3.8692373182964474E-4	1.3043891479834322	1.9488564799729778E-4	1.6436728664789448E-7	1.2255687057388294	-2301.7025701456955	176.2241206615631	114.42045454815353	265.1268692516459	598.4815533479507	867.2523861902387	37	50	11	73	153	0.4949184614175668	1.3175264930008777
653470000	-113792.16646629153	-110934.02180729456	-2858.144658996965	-110934.02180729456	1848.4457656609607	0.04459373114412551	0.35488276127647195	0.05816537113925266	0.0172008917404368	0.043244960564052214	3.9157942380274954E-4	1.282526172949384	1.979508597063272E-4	1.7096442186211388E-7	1.2679369357618653	-2303.298353882364	127.16853336475526	127.38432906722511	777.52761851013	483.32600444482756	887.0641798184103	63	28	52	23	158	0.4949184614175668	1.3662015077361107
653480000	-113814.4956951678	-110942.77009117423	-2871.72560399358	-110942.77009117423	1817.19573027761	0.0429049563737517	0.36191430091666743	0.05441838167946149	0.016173261391705062	0.043244960564052214	3.7044315076731576E-4	1.2921926534784258	1.9911800584646445E-4	1.762674553403833E-7	1.3068572864713197	-2285.9190422373285	164.08827893591007	90.99141378166455	659.5337048751373	913.1861379790256	641.0728115848698	33	57	58	118	58	0.4936916784467582	1.2900373390574236
653490000	-113786.15847571145	-110928.78828881551	-2857.3701868959297	-110928.78828881551	1666.5096568049144	0.04538537217710087	0.36191430091666743	0.06206308687951646	0.02066388918758507	0.03991470616879135	3.7331498111383934E-4	1.1984747581015616	2.0109140439514907E-4	2.6432231671069173E-7	1.5809527925873867	-2282.401082885131	268.9803708532961	106.16908855444326	388.87165610837144	857.5011021245888	515.4148984327568	6	81	64	104	69	0.4936916784467582	1.4405341144952648
653500000	-113804.66121950655	-110921.56330375899	-2883.097915747573	-110921.56330375899	1937.8835893033508	0.043486502132059415	0.35966154209070267	0.05580964904792902	0.01986860767478673	0.044409528676043614	3.7802585036231007E-4	1.2384334231464194	1.9327921065023237E-4	2.1037191471788362E-7	1.3528121393211445	-2286.501951667562	438.10506221074144	107.10726005418988	513.6074096467505	929.5384575528572	719.6188269395533	4	86	69	106	59	0.4936916784467582	1.3798531827582705
653510000	-113823.55878370433	-110941.393175239	-2882.1656084653227	-110941.393175239	2107.5820289335857	0.048024050766775336	0.35966154209070267	0.05798602640948977	0.020669465458894455	0.044409528676043614	3.7502661991967054E-4	1.2659440111747295	1.8976496233209127E-4	2.2139093861646464E-7	1.3934227026593822	-2277.9022899143683	289.1469215647899	101.43289117044863	489.3676163474602	784.1712585686973	709.393607330551	11	73	69	71	100	0.4936916784467582	1.2257488563855845
653520000	-113817.50258227553	-110911.93260766823	-2905.5699746072974	-110911.93260766823	1726.8657657413896	0.03972015016367335	0.3635602253105582	0.05798602640948977	0.018498151098666656	0.04398147585144729	3.831009865716208E-4	1.2947937437133383	2.1106146484211772E-4	3.0689102121187255E-7	1.4941656978212978	-2276.452691227484	979.2220555114337	121.09799333446766	364.05253294779504	613.5694397605021	902.6196411245371	6	77	59	46	136	0.47252072671998563	1.2257488563855845
653530000	-113837.83515496863	-110945.12378062819	-2892.711374340451	-110945.12378062819	2151.779510484561	0.04808520815999083	0.35970544158221857	0.05798602640948977	0.018812505071026053	0.043346711657409956	3.84265787617228E-4	1.2115791985725894	1.9692254654803007E-4	2.6314818369995446E-7	1.4450941302159526	-2290.6459215528203	785.0554707573151	105.77777587443371	585.1416213015941	900.3058953266085	539.4203116797346	4	77	78	127	38	0.4696034330054044	1.1719377927916113
653540000	-113844.55318248204	-110944.87920382242	-2899.673978659618	-110944.87920382242	2018.3693803897256	0.04356593104209948	0.37272776504368377	0.05798602640948977	0.018087824847471224	0.04672318854984612	3.685198194579599E-4	1.2261706930067167	2.0118864315226263E-4	2.294157504597873E-7	1.4149106684097117	-2299.10207774773	734.399147007848	128.12923898780878	132.77335881238878	772.9815262698886	460.2680092919359	1	82	1	193	47	0.4696034330054044	1.203844556148649
653550000	-113849.5979866699	-110950.49681147096	-2899.101175198941	-110950.49681147096	1999.9274130363312	0.04356593104209948	0.37272776504368377	0.054096883975313814	0.018330137767611065	0.04796687580040435	3.6903710845387767E-4	1.2695526313437837	1.9850390845419066E-4	2.398200895654667E-7	1.4575095205207766	-2303.808432136898	915.4605631872915	98.974832064776	214.82678039871527	815.2992299704858	660.3184834967362	6	78	4	191	45	0.4696034330054044	1.1936877586896153
653560000	-113812.74987527977	-110924.68581673392	-2888.064058545842	-110924.68581673392	1888.2859463681286	0.046218848590131915	0.37162042168783305	0.06073343135226919	0.018330137767611065	0.04796687580040435	3.7196313371210254E-4	1.2792352898850825	2.021756736169004E-4	3.5347485939459935E-7	1.7732999092526172	-2302.6315680770745	468.3243304980152	115.69063794208542	578.2618163076917	729.7363615160349	556.1535902738175	3	80	24	204	13	0.47584821211577816	1.2701957022384573
653570000	-113865.26326839703	-110957.1613182408	-2908.101950156229	-110957.1613182408	1627.502808356407	0.03846482676702077	0.36418219979773947	0.05934485917575228	0.018969449204516143	0.04567261531933507	3.772689192773509E-4	1.2293149352299269	2.2076170562995958E-4	2.1415854108398298E-7	1.3365520303423504	-2296.823543880243	172.0503180538799	140.68438308681124	631.8833862139368	719.188692563921	449.21792165623697	26	56	60	146	36	0.47964947125098395	1.2504238139323884
653580000	-113830.00601025816	-110950.21160906604	-2879.794401192124	-110950.21160906604	1751.7561055535966	0.04351694285553906	0.3650330501225884	0.05934485917575228	0.01884946176693116	0.04317364317440707	3.6643615400303015E-4	1.221820312325406	2.157467768859328E-4	1.972684422475048E-7	1.3736661888836539	-2288.077009092899	273.58556551744863	93.91594410777952	287.7885890851607	721.4802698444175	506.3040822709539	13	70	11	165	65	0.47964947125098395	1.3006491238626148
653590000	-113826.82137004871	-110911.9764330131	-2914.844937035607	-110911.9764330131	1803.2165361032278	0.04518562367552676	0.3700702891637391	0.061568830920720755	0.019449018830885956	0.04712551800326106	3.6106485262840405E-4	1.2274793026249597	2.141815663406473E-4	1.9459437099993853E-7	1.3309467295684039	-2300.5694161024576	128.57631968189966	97.26818609408352	176.69566673196564	712.7868428370763	468.47769041832873	21	58	9	204	32	0.4811778256534006	1.3006491238626148
653600000	-113822.68032542118	-110931.18240081941	-2891.4979246017724	-110931.18240081941	1853.0836386569647	0.04471174970675788	0.3700702891637391	0.06081712366689023	0.01709359381902312	0.049156544567114095	3.5335217980157004E-4	1.2067590122047835	2.0700533048505755E-4	1.8495472673686942E-7	1.3678858578602027	-2295.2071065494642	119.82042799581913	93.26893656125485	178.31798974182908	731.273887569704	523.3820313973029	53	26	5	213	27	0.4833028188283835	1.419027419505978
653610000	-113844.52817875877	-110926.96165248478	-2917.566526274	-110926.96165248478	1604.8586099905713	0.042371519419042984	0.3557891130546106	0.06081712366689023	0.01709359381902312	0.04264333001679797	3.696529129738874E-4	1.2488205336913298	2.199482376664613E-4	1.6756691370352588E-7	1.232580694275208	-2300.051063312903	222.98821156395553	65.86299704935627	133.95682659720697	696.1748468062925	512.7900597043015	14	3	63	240	4	0.4833028188283835	1.3940923641629455
653620000	-113785.56597113895	-110890.14711205917	-2895.4188590797726	-110890.14711205917	2037.3492232992562	0.042371519419042984	0.3557891130546106	0.06048236117955408	0.018137951808077406	0.04446127505967141	3.546832254360062E-4	1.2382884216130976	1.8999376879767424E-4	1.1312871098025027E-7	1.1490724969904897	-2324.8724505816886	161.91401380585543	114.54462047377787	160.56105017529165	830.1652309688048	679.6567637766598	3	29	59	192	41	0.4833028188283835	1.3239799879334457
653630000	-113833.32960270278	-110914.9257339953	-2918.403868707472	-110914.9257339953	1871.4642763340491	0.045917503950969656	0.3652092171444088	0.062391594189734806	0.018137951808077406	0.044875861466571965	3.4405741509923254E-4	1.2607725295660739	1.8829651701410122E-4	2.0261995219518803E-7	1.4689601329967896	-2336.0265645420677	169.55434187901153	125.08223331227016	335.48735257469804	858.8940196061694	328.2825677872619	22	52	3	217	30	0.49118196114581036	1.350066758435062
653640000	-113794.4282807421	-110901.89669621804	-2892.531584524059	-110901.89669621804	1811.9270608421355	0.046200529234321344	0.3446396520009079	0.05303020291135416	0.018137951808077406	0.04229364237325762	3.5762864084373563E-4	1.2363841218775717	1.9728659520388235E-4	1.5706401345674465E-7	1.302330706310685	-2328.8715081081723	200.04833918418453	98.62961709396265	222.75143422843104	843.6326917339476	629.6154590175308	22	54	5	199	44	0.49118196114581036	1.3645613328789332
653650000	-113829.86228745912	-110913.68402839017	-2916.178259068958	-110913.68402839017	1759.200770014515	0.04333441969053598	0.3446396520009079	0.05946530324004422	0.018520159150901168	0.04229364237325762	3.602825455201578E-4	1.2831746292265358	2.0210640301598513E-4	2.4964302369735615E-7	1.4778398593334185	-2305.4056253677463	650.027090337811	80.58920003978994	195.88812697029417	825.0717284046481	498.06062053323154	7	58	19	206	34	0.47901793346013344	1.2775260152659322
653660000	-113837.9629079682	-110925.67080071689	-2912.2921072513072	-110925.67080071689	1953.209150729208	0.03967183429814637	0.357816133508677	0.059746296071029985	0.018520159150901168	0.04229364237325762	3.6492429685681217E-4	1.2447193494263535	1.888988788487866E-4	2.1943858124823912E-7	1.4261046735130323	-2310.9969424309825	231.06805105126782	45.44870758520109	138.4761590761796	818.0469858992653	451.53301979670243	12	39	26	212	35	0.48332833314027207	1.2775260152659322
653670000	-113811.12077621096	-110904.13775248996	-2906.983023720997	-110904.13775248996	2102.4018365852958	0.04221112864625176	0.357816133508677	0.06390013881845637	0.018810617291248333	0.04229364237325762	3.706658358301305E-4	1.2676455933503943	1.872200586005392E-4	2.2493970820763287E-7	1.4209502086758425	-2310.3896217521574	257.5347921334438	118.30562698660343	384.72654745916515	790.6843722297659	751.8483673927623	5	72	11	210	26	0.47497509021118095	1.2775260152659322
653680000	-113800.76046721077	-110922.58881864954	-2878.171648561223	-110922.58881864954	1904.178867424724	0.04165838668431735	0.357816133508677	0.05189098792666615	0.018810617291248333	0.04413899671266399	3.696503027159074E-4	1.2164392185995683	2.0013437482114502E-4	1.774730506395132E-7	1.3296242701487628	-2298.13846471231	278.6651984583101	88.58406859110255	374.9275238555003	780.7469081643596	539.4239303798928	4	70	14	159	77	0.47427867938829915	1.2413918830104018
653690000	-113829.25449387508	-110925.44553479628	-2903.8089590787977	-110925.44553479628	1942.851051453506	0.045762971879362055	0.357419980247093	0.05715743188522755	0.01675889522663776	0.041678475159426555	3.405347683050586E-4	1.1626711464276793	1.8947454603830693E-4	1.4053621028018013E-7	1.2328793363813981	-2299.3046003167015	343.0066518222846	114.88688634633802	250.31687815444386	691.5804518657102	914.1317589377494	6	58	15	230	15	0.491763800161106	1.2112001633314564
653700000	-113808.23561246251	-110910.15454648827	-2898.0810659742415	-110910.15454648827	1952.5942543898957	0.04521783341913017	0.357419980247093	0.0520457354280729	0.01675889522663776	0.0462316383289863	3.697268526612676E-4	1.1665538748250166	2.013978206678663E-4	1.6838503297464962E-7	1.2561268807272417	-2293.6187789543173	191.3539868427361	69.7440819068719	270.50555793272014	681.5236091935864	569.7674668730167	12	48	34	220	10	0.4903631730183255	1.3237265389514365
653710000	-113805.3682776635	-110913.430970884	-2891.937306779492	-110913.430970884	2135.561007991297	0.041682407042975295	0.366198361775703	0.056177150734583396	0.019975301742076006	0.0462316383289863	3.6752967819781384E-4	1.1799969754484867	1.911332483660773E-4	1.4945738914993001E-7	1.1875822710680348	-2282.958376712239	419.5160449266423	96.42286435576732	154.18663305454496	700.3547568128915	626.7296788458845	10	44	34	208	28	0.48634310244262	1.3237265389514365
653720000	-113809.15005958581	-110892.76709383275	-2916.382965753054	-110892.76709383275	1985.4656714612197	0.0424950652700965	0.34806397360754204	0.05442941150899847	0.019975301742076006	0.03972384424954461	3.6400025240459393E-4	1.1349610181031338	2.022927744164929E-4	1.4067832803725464E-7	1.142857782123182	-2288.2093905544257	218.5853009574583	102.53133485959343	126.0105512766018	739.826834920687	785.9729889995683	9	42	42	188	43	0.48750076416032234	1.3408130797163489
653730000	-113842.47714541871	-110914.79448649734	-2927.682658921381	-110914.79448649734	1804.3266491100305	0.04471066477405254	0.3694455408784803	0.05742019842608205	0.01598150345955234	0.04700879298587414	3.5658309164730845E-4	1.1265002802815658	1.9636354285307197E-4	1.5722311781395777E-7	1.1804074866337253	-2278.072948721917	366.02391892837994	117.35103342760908	167.7953153464958	641.8638262003201	679.414676758899	4	65	27	193	35	0.49984251186412787	1.3408130797163489
653740000	-113815.90862658201	-110898.65847140142	-2917.250155180595	-110898.65847140142	1859.1151122582592	0.04349938684046844	0.36970413753642556	0.05569250020412291	0.017680094973048427	0.04657445042973508	3.617994272802846E-4	1.1184926691105175	1.9513057662326512E-4	1.760647919505874E-7	1.2586727791264687	-2289.5576750788496	131.16159826440506	192.49921564680722	311.0355448935448	732.7824709116626	781.5146571354613	60	26	11	162	65	0.49454559901401013	1.355862340388535
653750000	-113863.75648123166	-110932.42769187549	-2931.3287893561624	-110932.42769187549	1834.5817304122827	0.04349938684046844	0.36970413753642556	0.05569250020412291	0.01895048022321535	0.046104337716001975	3.59077629341701E-4	1.1820685904918817	1.948227865291232E-4	2.2595135868198298E-7	1.3616694737136041	-2281.5355025904273	106.77447652846702	129.70949945944122	343.24836282911946	661.076216997588	884.2854940749139	48	35	15	215	11	0.4934078068626785	1.355862340388535
653760000	-113809.02993569257	-110934.23611142833	-2874.7938242642454	-110934.23611142833	1744.294867853908	0.04132592911547498	0.36320863329232617	0.06159122935683561	0.017741806418983548	0.04880974296283966	3.6739845539490295E-4	1.2262154253473048	2.0446348499329596E-4	1.510895985140294E-7	1.2452176127486845	-2301.859623278516	129.18240028702877	117.0201318688749	632.6378355256531	702.607476126928	477.7741929340485	46	37	46	169	26	0.48628923168196275	1.2509686344524373
653770000	-113813.17789510582	-110952.90051453134	-2860.2773805744823	-110952.90051453134	1930.3679303488216	0.043277256264822386	0.350080230390086	0.055149331127534056	0.01827399760247095	0.046663038482802545	3.652281062732608E-4	1.2005353999221424	1.913810689374812E-4	1.3106002746132236E-7	1.2134058536582666	-2304.5478889264427	202.69677084539336	108.04161422921972	227.87084316303034	785.4386547529542	1212.2163453846285	12	72	2	223	15	0.48628923168196275	1.2806196478432323
653780000	-113835.67415261516	-110962.43285963716	-2873.241292977996	-110962.43285963716	1808.8451245477959	0.043277256264822386	0.3598387327525909	0.05737196281590901	0.014889406907378966	0.04213215174809422	3.644902620937715E-4	1.2226803946074372	1.9288211449288443E-4	1.361327431716188E-7	1.2099710960167387	-2301.131166795089	318.90896814600893	102.62510044623076	209.77550612796813	771.5194153728033	557.8323525860689	9	73	10	185	47	0.48628923168196275	1.2806196478432323
653790000	-113840.05365902427	-110958.90821680219	-2881.145442222078	-110958.90821680219	1925.536263644802	0.043277256264822386	0.3663184314593537	0.056963021675213985	0.0175668701782109	0.04493968588109975	3.564375824381869E-4	1.2176899791412548	1.887395481954398E-4	1.192101647237161E-7	1.1825448636728595	-2318.222184214476	217.79465228837194	105.194170459615	478.0573913147033	920.8062503124276	590.7245684370228	15	75	5	185	44	0.48628923168196275	1.2225630246243255
653800000	-113841.80655447989	-110932.36127869465	-2909.4452757852423	-110932.36127869465	1972.2277747971166	0.04653485157388837	0.37541809928175657	0.05745743288976364	0.019486270871675322	0.04493968588109975	3.704928996815496E-4	1.280697751184713	1.9565239236112183E-4	2.132133106310452E-7	1.4193055865083322	-2328.4326373811023	129.61067160179115	152.75542734890644	508.4941979314884	779.4216714249607	587.8705121921039	64	27	5	154	74	0.4735069466406406	1.1986356106738592
653810000	-113852.75089907093	-110931.35813214228	-2921.3927669286454	-110931.35813214228	1906.0788671597866	0.04357100251410285	0.3766831130387042	0.05605683382731691	0.01806859775144472	0.04067732550882014	3.572122557618805E-4	1.2655284356678616	1.944228057409682E-4	2.6632779321303733E-7	1.5523635236454865	-2308.726880504372	406.2759559057908	132.1739049432093	249.11976703854592	841.8409010254815	511.09682833863087	4	73	14	212	21	0.4872653858943371	1.2136333548832512
653820000	-113873.97800804136	-110930.1607656346	-2943.8172424067534	-110930.1607656346	1751.8479055071064	0.04563218825578369	0.36994838203363006	0.05961782556434239	0.017729909338285804	0.04052525405140007	3.536239533065128E-4	1.2234854520340457	1.9787096718533941E-4	1.6824651072962585E-7	1.2913700658015737	-2330.7422547535357	331.4917660662754	112.4545984841357	185.23801636503086	728.3903677815805	1168.4158976867636	4	46	38	230	6	0.4872653858943371	1.322029675204675
653830000	-113854.66506147415	-110929.67681759514	-2924.9882438790137	-110929.67681759514	1669.2450480348705	0.04725493688371857	0.36994838203363006	0.055258796438809446	0.017729909338285804	0.041522344093589	3.523079251827447E-4	1.2736161092362641	1.996166226547833E-4	1.495061953979436E-7	1.23441317552389	-2320.5816107452824	114.55955186204008	172.63578075066889	265.10154302600426	728.8429176529115	651.2953213483926	36	37	19	212	20	0.47389032314455193	1.2285134155382573
653840000	-113867.54797451198	-110956.7067792327	-2910.841195279283	-110956.7067792327	1748.5014404426447	0.04725493688371857	0.34646556903458775	0.05385644361567403	0.018713260859231237	0.03921286720330264	3.515868081047911E-4	1.2255762381623008	1.9247314384838652E-4	1.8184450179843553E-7	1.360423596842632	-2313.907590584982	146.1888562384594	66.45626668506091	124.64323707426763	746.6860055533438	492.2416312783748	25	17	39	220	23	0.4766560296643812	1.2285134155382573
653850000	-113871.29784951222	-110957.1261365428	-2914.171712969409	-110957.1261365428	1814.7905809602057	0.04725493688371857	0.38907655781464373	0.06405372303057451	0.01673660605123554	0.04647417273485727	3.5168894058442915E-4	1.2658954868553158	1.860289702050486E-4	1.2356874771698444E-6	3.128719732943822	-2320.385246721119	140.73532802983325	38.0618951552214	155.01381248939563	695.3949849343181	603.4078911477815	31	18	27	205	43	0.4766560296643812	1.0630523478063802
653860000	-113819.35322328645	-110926.77346392575	-2892.579759360699	-110926.77346392575	2020.8132254915697	0.043792387799186316	0.37602597522325965	0.06182019555503286	0.015465327423958126	0.04647417273485727	3.5132255363277504E-4	1.2520408114959622	1.8188694097847382E-4	1.243790051086619E-7	1.208101613329917	-2327.037024720469	223.06313158881935	103.76017359687981	214.01567128259907	830.8215103018307	625.4572089083845	11	55	23	208	27	0.46164449060334706	1.0630523478063802
653870000	-113838.14704113123	-110936.31495764603	-2901.8320834852107	-110936.31495764603	1965.6677911721424	0.046944568750916515	0.37602597522325965	0.059204549317975294	0.020948199639085802	0.04647417273485727	3.6654889719102467E-4	1.201049235364701	1.9006527257201775E-4	1.5785360376286447E-7	1.3124073260783309	-2344.387412536299	308.723741753738	101.39794541515056	292.79179850133187	804.8875111004864	470.3088296971692	17	43	25	209	30	0.46610180983541755	1.2984470450977603
653880000	-113831.62142377484	-110928.17589912335	-2903.4455246514826	-110928.17589912335	1952.6909256064316	0.04574901881924571	0.37602597522325965	0.0600290686880154	0.0176239708335	0.04647417273485727	3.666463637575013E-4	1.249340947577828	1.9536018079982677E-4	2.9326709156884786E-7	1.640804649747683	-2314.8924353717753	213.03770380238598	65.32283546693377	212.58643544578237	852.0363415742045	541.8017768876566	12	50	25	160	77	0.4676538384248375	1.2679547457517288
653890000	-113834.841413364	-110930.0655098883	-2904.7759034756987	-110930.0655098883	1900.1716303099465	0.048205682743291435	0.36422659551204606	0.056224510145458595	0.01741242136880386	0.044886540725965006	3.677843553255329E-4	1.2501652783814379	1.9563651141059511E-4	2.6200664086543134E-7	1.5478664567681126	-2328.2118011501325	230.8965360059369	67.61943986751312	220.72239603493378	990.239038885081	535.7595415365272	16	43	26	173	66	0.47822652881861377	1.315787893466086
653900000	-113851.28343945584	-110917.3228398145	-2933.9605996413516	-110917.3228398145	1575.9552246523156	0.04725369106877081	0.3568481789543733	0.054792068849927	0.018227314760270005	0.04167161005562934	3.592754777362009E-4	1.2317022538107256	2.0843900538026125E-4	1.6946828962841566E-7	1.2773011743213476	-2328.782801780893	330.8781830207291	73.11106776474243	474.79455553492875	809.2261832914876	483.7594167040278	5	58	19	192	50	0.4867477445661441	1.3304534907697705
653910000	-113892.29203188483	-110957.22382060022	-2935.0682112846116	-110957.22382060022	1626.195466030939	0.04725369106877081	0.3523516306255619	0.054792068849927	0.01776324801748262	0.04293513506135041	3.4782292813202606E-4	1.1738509596717726	2.0411572838722602E-4	1.5506801384492634E-7	1.2730886446056073	-2342.561902058041	138.71014468768539	200.7999110447634	299.1579961650325	814.7848944025856	434.1759067704155	41	27	18	205	33	0.4688099236050005	1.2531672390865585
653920000	-113871.07179148319	-110930.92714775355	-2940.144643729641	-110930.92714775355	1757.8344817877264	0.040831833597607024	0.34158017496520776	0.05768041378250434	0.01846251098559855	0.04293513506135041	3.393009993017474E-4	1.1828341653953334	1.943927854855724E-4	1.9720100179154742E-7	1.4127779878861633	-2321.3911277590555	190.7618519569553	118.32468976582328	330.4428451225313	898.301278773509	523.6528689105982	9	54	33	196	32	0.48020778595141406	1.2480411773340925
653930000	-113846.59278279291	-110899.15559107928	-2947.4371917136327	-110899.15559107928	1768.7974332286697	0.04141069464958773	0.3496779104763563	0.05435914231128162	0.01846251098559855	0.04489124838095491	3.397070594419566E-4	1.167426979322294	1.9570559496000263E-4	1.626041169364266E-7	1.2521592068579053	-2312.849184864226	159.64059116125347	83.29030915689411	430.8894162081867	819.2748798051543	873.4056440951373	13	59	44	205	3	0.48020778595141406	1.2480411773340925
653940000	-113879.94217177988	-110932.79697395526	-2947.1451978246246	-110932.79697395526	2050.4861315464937	0.0474568338709026	0.36615614305506566	0.057764576247222595	0.019910552745326347	0.04489124838095491	3.4170870250298664E-4	1.1613380245923333	1.8520999434602125E-4	1.8437066083743785E-7	1.3109463459160684	-2308.5791485199156	175.9013511642506	73.64098131709937	368.1961733497911	914.7268795016367	564.029671973035	11	59	41	153	60	0.48020778595141406	1.2480411773340925
653950000	-113863.5187642557	-110927.45616911084	-2936.0625951448624	-110927.45616911084	1854.600972763787	0.0474568338709026	0.36615614305506566	0.059324917824815415	0.019910552745326347	0.042798000078256494	3.419524717274456E-4	1.2216961174514107	1.8959171932622477E-4	1.540628609268106E-7	1.2585641142906965	-2313.3131357935376	220.46806717554728	100.5656354614358	192.76326025631934	746.0146937693753	590.9938994416217	14	58	21	155	76	0.4698509192052961	1.1780340555802564
653960000	-113838.25297711174	-110886.46629214686	-2951.78668496489	-110886.46629214686	1698.9055859274938	0.04322452213768087	0.366396626741001	0.05907608834125847	0.019955137183974913	0.042290771596553194	3.343149441354796E-4	1.1668075423429074	1.886109811871242E-4	2.177115157579571E-7	1.4926585297558705	-2333.410809433247	363.1458426655782	113.2571160822544	179.64235280233888	909.8071346327088	675.6958632057157	5	42	44	120	113	0.4698509192052961	1.1518543035748172
653970000	-113861.72871602893	-110908.99214711062	-2952.736568918313	-110908.99214711062	1935.8362051711679	0.0423902790218595	0.366396626741001	0.05907608834125847	0.01797882422001537	0.043502141611611936	3.3089371050435855E-4	1.2224717623405896	1.822012273764345E-4	1.3029695633774448E-7	1.2282554787452458	-2344.852606106333	316.3833152989587	108.51725535348773	218.71352908498795	813.5686456192319	904.675335770579	13	47	38	58	168	0.4698509192052961	1.2177252265314473
653980000	-113864.71459602915	-110911.84742933579	-2952.8671666933665	-110911.84742933579	1610.7176641353933	0.04478652500116486	0.36990951929188415	0.060970034140172234	0.016242597306100177	0.043502141611611936	3.340534139116758E-4	1.1615544362390304	1.911849948017365E-4	1.1646203579263581E-7	1.1323948872191179	-2330.0777595187255	204.931831648357	74.41581357397739	195.55130567219993	839.178721271327	724.933617001551	20	40	33	99	132	0.46120476432492546	1.1662215483093707
653990000	-113856.74357375663	-110932.60406509649	-2924.139508660134	-110932.60406509649	1831.1792507571936	0.048075729440067744	0.36990951929188415	0.060970034140172234	0.017653046107688593	0.04689294662485275	3.347065743167112E-4	1.1547156013617592	1.914140334495399E-4	1.0342583652249042E-7	1.09331919209827	-2315.756294095139	432.68666635185696	69.29256829100763	244.37713066163917	924.2839148095136	520.2252161881282	12	40	45	137	90	0.46120476432492546	1.1662215483093707
654000000	-113850.75267062553	-110902.3467354634	-2948.4059351621227	-110902.3467354634	1856.220789174373	0.046717265028616735	0.36115731907730875	0.058525902331164635	0.017653046107688593	0.0461679707576818	3.377317929884029E-4	1.1773255048914901	1.9048125917361814E-4	1.635174203198459E-7	1.2831481980481532	-2320.75921443542	263.28481970051416	111.79395977178653	153.51427590995954	930.2378860147269	575.1633072828434	3	68	24	128	101	0.4618042309242491	1.1765980573028738
654010000	-113858.30405148142	-110916.02173203518	-2942.2823194462394	-110916.02173203518	1650.1386620797457	0.044255220725291575	0.36115731907730875	0.056703615759249926	0.017969689910644366	0.0446579367418717	3.3981713608585424E-4	1.1678317606584163	1.9671080952432413E-4	2.1796396882309182E-7	1.473605315434965	-2321.5868498592554	165.98605247836502	89.80929027806093	244.98915613670616	839.8243730414711	553.0037998211646	12	66	16	129	101	0.48235515591889105	1.2247985372320989
654020000	-113849.09270589877	-110913.81041766392	-2935.282288234859	-110913.81041766392	1744.880582205133	0.044255220725291575	0.36115731907730875	0.060453164918967975	0.018230102386766367	0.0446579367418717	3.5060768181225744E-4	1.1905931412673616	1.9750207403131304E-4	1.5249589120409833E-7	1.2409680789908237	-2326.3328775032705	177.87209830466222	105.00025618151192	143.2406795052199	774.734963502778	782.5244288450556	56	18	22	88	140	0.4809555060400493	1.3140749831346548
654030000	-113849.1520577848	-110933.17710039404	-2915.9749573907607	-110933.17710039404	1774.640977067046	0.04215137046532051	0.3588973136407571	0.05901506876337237	0.018987531216975478	0.04096552448131382	3.4666299362417504E-4	1.255513481170001	1.9945336448611275E-4	1.60288991832441E-7	1.3063594701672163	-2320.5588108508646	325.2716970223415	114.42907240750654	1036.8717842039566	933.0770049666361	623.1020827791292	10	88	29	90	107	0.4809555060400493	1.2733462437571867
654040000	-113842.52670460989	-110917.7627347972	-2924.7639698126814	-110917.7627347972	1477.3284615544708	0.051051211666933875	0.3588973136407571	0.05687286796067586	0.018435812717350463	0.04520021728986772	3.428184292807329E-4	1.1829463570440557	2.0909201483831807E-4	1.22490063770968E-7	1.1716002093844384	-2328.697762919344	214.22939396055932	154.99446347008288	645.2290735658571	885.4791179985262	544.1183643006497	4	85	5	179	51	0.4778125480342405	1.2733462437571867
654050000	-113830.39608861787	-110915.44081328153	-2914.9552753363378	-110915.44081328153	1469.6476249362474	0.0474215398964845	0.3588973136407571	0.054883876496502906	0.018435812717350463	0.04520021728986772	3.379960266388206E-4	1.1703595931992372	2.0626188104461062E-4	1.63158665275344E-7	1.3547861719310161	-2338.074742404903	264.432513341113	161.85616543454404	757.7753912730243	1010.8169525190365	592.9841866280376	2	91	28	128	75	0.471474532892748	1.2400245618788566
654060000	-113817.95555514458	-110906.20964169886	-2911.7459134457226	-110906.20964169886	1399.9100926717751	0.043428260598979945	0.35268966305766974	0.0606161102430664	0.018435812717350463	0.0430394506984626	3.485846154395991E-4	1.226649899608364	2.160650959076119E-4	1.7445092759154222E-7	1.3629805518981735	-2337.959193114885	173.82053716215543	105.31492348839458	247.98610037390938	841.724008436723	542.7361777132627	13	70	6	186	49	0.471474532892748	1.1814498287573318
654070000	-113850.3675022317	-110922.71332663023	-2927.6541756014713	-110922.71332663023	1279.0671685690438	0.045548959819753515	0.3559589103527811	0.0606161102430664	0.018744003411589293	0.04492504591596661	3.2836564354799295E-4	1.1244143832287583	2.1900763643512879E-4	1.2831364636419347E-7	1.225258611983206	-2325.6611716235143	231.88212293697396	133.95621622002417	846.1968324960825	875.2906951014908	460.47459745637536	14	76	46	123	65	0.4776845251039396	1.1814498287573318
654080000	-113838.94810301687	-110922.74945253537	-2916.198650481498	-110922.74945253537	1475.6201225968748	0.045548959819753515	0.3559589103527811	0.05764967250203324	0.018744003411589293	0.04515429580823434	3.412228373052432E-4	1.155791355009064	2.1875952948111679E-4	1.0798924038119369E-7	1.126583605679852	-2330.2749187852723	183.4708893819529	147.07144481477292	514.9426476299776	863.4544735580707	589.6052535101968	53	34	11	169	57	0.47680136925027006	1.2873069205288428
654090000	-113875.09749100817	-110943.78103461528	-2931.3164563928917	-110943.78103461528	1498.6483599351232	0.04550714899288511	0.38152419577448565	0.05764967250203324	0.018744003411589293	0.039636350654877375	3.3169630285122444E-4	1.141161136919954	2.2191271493130204E-4	1.3867366688658157E-7	1.2367952949791703	-2310.3744613746044	153.29591198773298	130.8763456934045	695.3032308882393	908.528770710736	538.7741666402005	70	26	38	123	67	0.48708971749788316	1.245580055747408
654100000	-113872.71013224294	-110930.6041181911	-2942.1060140518416	-110930.6041181911	1366.8770616140846	0.04550714899288511	0.38152419577448565	0.058299243906846966	0.018775479785892526	0.04747928502400906	3.314818324063719E-4	1.2121666563224054	2.2754492492184621E-4	4.1280770270595255E-7	1.981736410591661	-2310.204312170688	140.51971412689838	225.08565987904788	708.6668521701521	902.2173250891847	424.2172480941581	61	34	55	116	58	0.47867132456661754	1.2118917021197828
654110000	-113858.02766618166	-110957.24932193526	-2900.778344246394	-110957.24932193526	1278.1051809111066	0.04373369333384603	0.36542180473825636	0.05848686319400791	0.016303547649186328	0.04747928502400906	3.331436458199881E-4	1.1816332896177852	2.3252358922715738E-4	1.1294100490130385E-7	1.1831409508326618	-2317.868869082544	116.04872398626546	253.38226445968795	340.443880356587	877.543454113381	414.28320965775765	58	29	4	182	51	0.47867132456661754	1.2118917021197828
654120000	-113868.92501998603	-110957.1603284939	-2911.7646914921183	-110957.1603284939	1401.3710839987007	0.042925374176144504	0.35196735465096507	0.060365698836076793	0.015915216615479916	0.04294494096578415	3.5054691413347337E-4	1.169026211267272	2.2946824305088989E-4	1.9827224002500583E-7	1.4073066240845806	-2316.7392456537327	141.33506915573312	328.68720378744933	471.98327473472267	871.3524472110498	500.231774508425	71	13	19	168	53	0.463349532297683	1.1954363160456334
654130000	-113876.12911728313	-110931.73490277775	-2944.394214505369	-110931.73490277775	1291.0041581172384	0.04584379399946843	0.3559611492067194	0.05591147095589204	0.019933851958014063	0.040110682718896354	3.484481804145886E-4	1.1717995942881274	2.4103431818457848E-4	1.997364815300821E-7	1.335277115497809	-2301.6264964214897	119.22821226570076	190.87855763521125	888.3029704294291	885.9048213585774	278.7408741976711	66	22	72	110	54	0.4767342376075994	1.2365740378664847
654140000	-113859.51386284866	-110930.00086129576	-2929.5130015529003	-110930.00086129576	1237.429610320538	0.04063977678168666	0.35955391659017877	0.05676967088931517	0.018478907950682803	0.045267762549943254	3.3383481553429133E-4	1.0701817001156582	2.2930655389551596E-4	1.6675448692195185E-7	1.303782363567338	-2298.029700718188	134.67799409035052	513.7975474362133	902.9602013029174	1315.9877018317306	415.7279841292863	91	8	145	25	55	0.4767342376075994	1.2688826843157985
654150000	-113898.26123089508	-110945.69388810117	-2952.5673427939064	-110945.69388810117	1099.2062781167854	0.044335751622309155	0.35955391659017877	0.05891864294914811	0.0176144626413981	0.045267762549943254	3.2864303168070715E-4	1.1796977467625496	2.3254138218191663E-4	1.783795322879207E-7	1.2980997757233637	-2288.4909805140487	144.0000355582567	397.4368070340188	793.4720693040892	1418.0733560080405	365.48042409989387	90	4	147	18	65	0.4767342376075994	1.181567976894554
654160000	-113877.23713792778	-110940.36097835274	-2936.8761595750466	-110940.36097835274	1155.2155572376048	0.047138223483470194	0.3716126252377567	0.058056705319385185	0.018084068102520286	0.04331250153555676	3.3088659311793743E-4	1.1387233424472751	2.2982735375651951E-4	1.6935846447074117E-7	1.3054820151455984	-2300.563022457272	149.45553767116854	100.08545893619659	686.8368386046144	897.5811848987597	441.16698467648973	34	54	74	97	65	0.4853282885875541	1.359469957734362
654170000	-113884.28298449238	-110946.99508670358	-2937.2878977888035	-110946.99508670358	1116.8585953923593	0.047138223483470194	0.35702208476164643	0.058056705319385185	0.018964014647450126	0.04256521967317038	3.333515790960032E-4	1.1354087011703962	2.257803722512154E-4	1.0973305967499634E-7	1.1159056684699338	-2317.281720953556	168.03758498175313	176.25810325628365	797.0179739462004	1125.311485348946	425.6234111407437	31	56	96	91	50	0.4853282885875541	1.359469957734362
654180000	-113859.2187618223	-110915.17394447522	-2944.044817347081	-110915.17394447522	1188.0650417316504	0.047138223483470194	0.36106506695129875	0.05974753412560941	0.016237396776662815	0.04295493579674546	3.4197179453439297E-4	1.171599178474919	2.2446082117009379E-4	1.519801007818335E-7	1.2214382031404338	-2304.2272746189697	128.84402303083783	155.3283315754809	562.6971638346579	884.7615336654274	581.2968342400641	67	19	36	148	54	0.4857986561185671	1.3026447734598945
654190000	-113897.32197853315	-110953.0249066945	-2944.297071838655	-110953.0249066945	1258.5681967142752	0.044815093091375074	0.36106506695129875	0.05974753412560941	0.019088904751055288	0.04295493579674546	3.391030245587338E-4	1.1109434644679264	2.1784392183655737E-4	1.0866851383742346E-7	1.0724984059943263	-2312.0938429423823	127.92803313040086	528.5692316654261	750.5566945743522	398.79544920553803	1094.5719605422626	79	42	165	33	5	0.4864223088743407	1.1888254479026767
654200000	-113879.30078009404	-110937.85679494988	-2941.4439851441625	-110937.85679494988	1308.6753167397371	0.04731025655683949	0.36644502960548275	0.05954985566040441	0.019389930677139313	0.04570069163027875	3.455592657316374E-4	1.1577808269254155	2.2533323004465025E-4	1.4238344374925253E-7	1.1704116410913832	-2299.035885549959	129.24720615886397	490.1402732628856	758.5171253572335	469.1388315391213	865.359399145169	87	20	178	30	9	0.49076010558348654	1.4025877456806815
654210000	-113890.00575668842	-110945.83578030532	-2944.169976383091	-110945.83578030532	1279.6991526139666	0.044523207615413424	0.3710569769542378	0.0554034443887284	0.01711026039723113	0.04187896112934551	3.3753562262476145E-4	1.1465468203545732	2.1833220981672555E-4	1.6800503844296174E-7	1.3053265429731546	-2315.7912612891737	129.53318723633376	510.7334293319872	736.4491250907621	988.675107679364	371.00189774305807	86	28	65	94	51	0.49076010558348654	1.3791998875315445
654220000	-113894.11044735194	-110942.4705180726	-2951.6399292793344	-110942.4705180726	1166.2409611605274	0.04193819527865538	0.34585265887956124	0.06430592763559011	0.01720569510266227	0.04440471330499165	3.501911768183196E-4	1.1636194737437748	2.3369459575334667E-4	1.764269143790865E-7	1.2665015875212355	-2310.527364302154	150.14223817035253	403.01296506730284	827.9381425546604	378.0027081426943	718.8262881835976	78	42	156	40	8	0.4736217951889563	1.2607000015579122
654230000	-113918.4008569126	-110957.00334734631	-2961.39750956629	-110957.00334734631	1224.3870054982192	0.045307212576777896	0.36018096658808996	0.05686084557788572	0.018336816827668568	0.041925521806930925	3.47993421875716E-4	1.193895076877128	2.3229742027358467E-4	4.619935280427021E-7	1.888728232779331	-2295.5226511010123	158.08638444053616	298.0997048547694	858.3347121162994	627.392947143313	444.33651185718435	88	31	134	36	35	0.4736217951889563	1.2954902203051983
654240000	-113916.72096141725	-110963.14520176325	-2953.575759653985	-110963.14520176325	1203.4309147508325	0.045496123738366416	0.36018096658808996	0.06228650480498305	0.018336816827668568	0.042357628599799496	3.33410936937534E-4	1.1818646283939604	2.2204412344560169E-4	1.7477085127201636E-7	1.3225410797571948	-2317.268771004481	146.88823524836113	491.04994440532784	834.5995059961575	402.2733221066434	365.24936381661536	89	42	158	1	34	0.49476695295875156	1.3976512959546694
654250000	-113883.45063350495	-110939.37873552572	-2944.071897979229	-110939.37873552572	1250.6521036495649	0.045496123738366416	0.3605688387859265	0.05844092580784742	0.017250528191387813	0.04239771258559327	3.2865127259865985E-4	1.1752957240997735	2.2111801506319252E-4	1.5073718455714298E-7	1.2809213298805406	-2320.467916316106	132.77141563858328	580.5438039734233	833.6837280127805	826.1498840278992	553.0151569657469	92	6	131	49	46	0.49978281961287735	1.3480570301047732
654260000	-113871.6335914249	-110932.6332774397	-2939.000313985212	-110932.6332774397	1238.0189530875775	0.04542504990170222	0.3693323993548431	0.05738922055810329	0.017250528191387813	0.047111408660435374	3.311159820147797E-4	1.1198337012414763	2.1984593201598499E-4	1.4088164394818994E-7	1.2284992562176433	-2313.470030890312	165.73191923305362	483.5419489079674	988.3035177863128	789.6364902769551	557.3147611431397	89	57	47	78	53	0.49978281961287735	1.330918960624972
654270000	-113876.86615009414	-110938.3724800335	-2938.493670060636	-110938.3724800335	1198.552277347374	0.041735002291415815	0.3693323993548431	0.06809535903841661	0.015651906492373673	0.0460350467135419	3.369586282656803E-4	1.1053573855728922	2.2399210657281628E-4	1.0169303889419783E-7	1.0550688554779757	-2314.0596896784855	147.12918429797452	528.8775425443778	405.0807810071493	826.1990518048775	415.7150279852886	89	25	11	142	57	0.47507390421887885	1.246084475208144
654280000	-113905.70861154332	-110923.91365771077	-2981.7949538325515	-110923.91365771077	1172.3720465369834	0.041735002291415815	0.3693323993548431	0.063303863400972	0.017356992884703864	0.04629860317557314	3.205430825992696E-4	1.0522118282007877	2.194460575109012E-4	1.652561132500918E-7	1.2913814788296447	-2310.4386385051052	125.03433972430771	304.1682657337218	503.67368142078044	880.022454207587	559.9289582813295	80	9	52	106	77	0.48924020249718114	1.289943782783806
654290000	-113896.72651193119	-110925.93291972515	-2970.7935922060487	-110925.93291972515	1073.4327464472735	0.04341957817293234	0.36740862432675897	0.05839550323803875	0.020089082429050924	0.04556930940709755	3.240498935681676E-4	1.1001074704215232	2.3382698472761536E-4	1.2015381712726525E-7	1.1219924526596448	-2312.5626713145502	146.4909196108007	424.76659644589296	502.39065265962046	895.9467550445007	636.2990476290922	81	32	38	99	74	0.4866722491363651	1.317457042642488
654300000	-113917.55692423094	-110940.45689627314	-2977.100027957806	-110940.45689627314	950.2788544933464	0.04498330028874372	0.36740862432675897	0.05938138360173458	0.01776540122141767	0.043969877618912086	3.149107057419874E-4	1.0844405857707964	2.3301338933423102E-4	1.4162146986649141E-7	1.2018194133359499	-2298.7766224034704	143.31814563900744	390.3481329770897	820.6391122144905	964.8205619690956	474.1477090547653	85	55	98	30	56	0.47985895643219784	1.225313745510868
654310000	-113924.22188077417	-110947.12529296803	-2977.0965878061365	-110947.12529296803	1012.1548562912668	0.04498330028874372	0.36740862432675897	0.056403251608763125	0.017175692867651457	0.043969877618912086	3.1922910730465396E-4	1.110145259674717	2.3883518757811137E-4	1.722098981270708E-7	1.3096137380889485	-2307.873658349323	140.4141036449185	370.45993421821	689.3497648775013	899.9746139568122	777.8523988306217	81	51	35	39	118	0.4933303376050575	1.2900726950854833
654320000	-113890.92165445001	-110919.41188550419	-2971.5097689458253	-110919.41188550419	972.0517904574745	0.04259848712985478	0.36538431859210707	0.05272038046333796	0.016104215110435728	0.043969877618912086	3.153016002998088E-4	1.1619088477242017	2.3298708495060315E-4	1.3556669501810842E-7	1.2419929340517097	-2334.56640747419	152.14796228930783	675.982878271664	1826.4342573400834	1657.360764068719	737.0983654194192	89	99	10	4	122	0.488981504625814	1.2900726950854833
654330000	-113910.50404827227	-110950.71105988415	-2959.792988388115	-110950.71105988415	896.6458440539714	0.04344080939180299	0.3700853176500378	0.05877461936945019	0.016104215110435728	0.04558797649670744	3.146556624375737E-4	1.1077508588398042	2.3402201674484273E-4	1.1511685220952614E-7	1.1643592735267567	-2329.47120087835	181.28433223164706	547.655901623242	998.3266274130748	1457.122228182411	624.1444768591526	88	45	53	28	110	0.4847586585045021	1.3225330626979186
654340000	-113902.37189634179	-110956.84558920859	-2945.526307133206	-110956.84558920859	1066.3611071251169	0.04471764226369459	0.3690474502477909	0.060505850665990284	0.01766132314753072	0.04288694476555175	3.1049729517455897E-4	1.112142333125617	2.261118522933314E-4	9.931849426380003E-8	1.1166151550308328	-2325.5604601543864	174.2065654197451	354.30917090983934	781.3164817064574	820.8954965868554	592.8254239198652	79	24	93	93	35	0.49981487973962363	1.3300329491308098
654350000	-113935.69881095593	-110957.27441087888	-2978.4244000770595	-110957.27441087888	1269.024767743735	0.04314219028969503	0.35678148544059096	0.0607418793106862	0.01766132314753072	0.04288694476555175	3.104486416788137E-4	1.1653310524638782	2.1421001664260252E-4	1.725787328735276E-7	1.3454283442914146	-2318.9772823080766	161.91100299220102	805.6090471159739	761.1827815994174	536.5607454246579	498.5983174116782	95	67	85	41	36	0.4975226700840504	1.3758298761499714
654360000	-113918.6689974389	-110937.42000436244	-2981.248993076459	-110937.42000436244	1173.16646996586	0.04358679162017405	0.35781096034092574	0.055335377631178406	0.01831044644096239	0.04288694476555175	3.022740484268592E-4	1.1184469956597334	2.1264617370640105E-4	1.4181472491647152E-7	1.2625265313441625	-2322.3487044278163	154.59375387542693	532.8085461152067	1016.7392957963878	919.5705731064166	637.0131788763684	90	32	42	81	79	0.49528510171607865	1.4030784644789622
654370000	-113918.35801568058	-110938.25338215685	-2980.104633523733	-110938.25338215685	1230.5900700854884	0.047221081605528584	0.36967887737643723	0.05536819364321618	0.01831044644096239	0.04288694476555175	3.0497150845218033E-4	1.105583349899523	2.1090276537221052E-4	1.2534543047567344E-7	1.1817556827603015	-2313.857305744505	139.8529851305836	380.2408773632067	498.4938686572674	910.0386909425846	541.5990144221935	91	5	34	144	50	0.49528510171607865	1.3136982119923337
654380000	-113916.20705554605	-110926.47446788795	-2989.732587658101	-110926.47446788795	1116.3371565947489	0.04662139824405948	0.3670477834700952	0.057065254777873865	0.01831044644096239	0.04641580066061343	3.114211162375714E-4	1.133809942495094	2.1511717315987055E-4	1.2097236527884296E-7	1.1658688544686555	-2330.772439907922	172.54840034542121	624.5745289453972	674.897545229239	942.2233285128201	715.4971999904748	93	25	31	106	69	0.48286234740276057	1.349473176773821
654390000	-113956.44741487152	-110937.0684613119	-3019.3789535596234	-110937.0684613119	1083.992856127602	0.042196054806921256	0.3670477834700952	0.057065254777873865	0.018568411900845815	0.0458695822801512	3.01110713594354E-4	1.1343600950822204	2.0394746894811542E-4	1.4174250818643962E-7	1.2391311329561399	-2334.5975818336087	132.54980063737247	127.5232933066031	382.4614149083091	944.34955379958	714.5819234971632	72	11	45	144	52	0.48286234740276057	1.3056713370837256
654400000	-113962.56271688158	-110949.7552437859	-3012.8074730956846	-110949.7552437859	1168.9089891136728	0.045426208972655036	0.35809660388680836	0.05947110462154921	0.018568411900845815	0.04241016661948942	2.9601521542448175E-4	1.1347275718430323	1.9190780291294943E-4	1.2980658105782263E-7	1.2533495780099597	-2354.191268716752	122.07743643054944	329.8211424806979	907.7807752127185	1065.1497163037682	607.2985192449542	84	32	28	118	62	0.4818009270934384	1.3084711140492775
654410000	-113916.85997577435	-110936.7807411522	-2980.079234622152	-110936.7807411522	1202.9581265024287	0.04523300563862224	0.36819475178129457	0.058546041404906914	0.019684426855032314	0.044579558220273464	3.052305462251068E-4	1.2026830715191628	1.948904731931325E-4	1.2764537022745733E-7	1.2624852301008116	-2347.896174474543	136.463902212538	449.6503276379849	637.8869833972896	1165.3310076491653	938.6785719419488	95	36	4	137	52	0.4818009270934384	1.3400069762826308
654420000	-113962.1396403951	-110964.543624724	-2997.59601567109	-110964.543624724	1130.4768297466353	0.04011423156633172	0.3631443428000263	0.058546041404906914	0.018726767288755226	0.044579558220273464	3.089865112927381E-4	1.1947120047494049	2.0385334572170383E-4	1.4031889461172755E-7	1.2559492335661089	-2337.3460973155866	162.71701390851374	414.718319324778	822.9943769265175	945.7045214151439	589.1571998791742	89	29	33	101	72	0.4834191984974731	1.3001700110066645
654430000	-113932.26331932828	-110939.97352872622	-2992.2897906020626	-110939.97352872622	1150.949253637727	0.048099281946537314	0.3603536000447557	0.058546041404906914	0.019180093464696863	0.04377762967491371	3.0334080269485E-4	1.147128214815185	2.0856387958749552E-4	1.4681170229132643E-7	1.2864597331894487	-2330.568627272525	147.72018923729672	533.2424342642015	1007.4883270861544	1171.4104220846798	660.8959020840175	92	71	12	78	71	0.4940222246363973	1.3001700110066645
654440000	-113957.7354885427	-110961.53187364871	-2996.2036148939956	-110961.53187364871	1094.4133591070533	0.044399496338267216	0.3828475602057726	0.05914972754255543	0.019180093464696863	0.04282068282079721	2.929318082130118E-4	1.1279106354257125	2.0587321076234876E-4	1.180330223481251E-7	1.2014940661244076	-2326.171387870164	199.21067175140251	443.335974389402	739.3377311011985	867.2517082421803	616.2909168940654	91	46	13	112	62	0.49544488069161996	1.3333597581536747
654450000	-113944.29148973874	-110929.96620701227	-3014.3252827264587	-110929.96620701227	1088.7936548651714	0.044399496338267216	0.36477358266197585	0.05914972754255543	0.01818156485979709	0.04282068282079721	2.967463847684364E-4	1.1510956740532683	2.08961812464148E-4	1.3351617033541832E-7	1.2588286889409888	-2349.596798056324	243.03427788343785	366.19562768350687	858.0778319200396	710.0655425323089	419.25523118274907	96	38	104	53	33	0.49532775795194683	1.3333597581536747
654460000	-113939.60575421354	-110916.22476900685	-3023.3809852066984	-110916.22476900685	1023.9317072430387	0.04283856131725657	0.35434407796305256	0.058397961460422025	0.018891381573003893	0.04282068282079721	3.018237621388696E-4	1.144947931290604	2.1677367540737756E-4	1.3414605429476514E-7	1.2280863259511272	-2341.3684408948725	178.84667629042042	502.3716333368912	947.8686444030898	584.7054025292848	436.81559393851666	88	59	138	29	10	0.48765265101277716	1.4094464559663455
654470000	-113942.10361674686	-110932.95926538488	-3009.1443513619793	-110932.95926538488	1016.6115127863374	0.04384631266290037	0.35797553347059335	0.058397961460422025	0.017910346729307858	0.046193046348141864	3.100244584879659E-4	1.1729999384454428	2.2076953744335845E-4	1.4092808011349323E-7	1.2198642703204636	-2334.0133357614754	189.85604394947356	439.70864642420764	967.2448806985024	673.4642969321402	649.8653750710714	93	34	161	29	7	0.4886198692683882	1.37211048477492
654480000	-113938.62990524618	-110931.46116228674	-3007.1687429594494	-110931.46116228674	972.3306309632837	0.04384631266290037	0.3575089529907681	0.05967269034165294	0.016333845539201437	0.04586285871657103	2.9112626739980445E-4	1.1207121300209917	2.119141777487378E-4	1.2628418764495792E-7	1.2392159007416181	-2334.4978273214806	187.14152350216	549.8848463809505	916.3954136075376	924.4233517951973	493.0246811788939	90	85	83	25	41	0.4791633892664104	1.2469192931489192
654490000	-113941.61762430103	-110910.11020111215	-3031.5074231888743	-110910.11020111215	953.6370540520184	0.04452810849514133	0.36332067978243193	0.055751539317299925	0.017333879786454988	0.0458746299009734	3.001083551551196E-4	1.1453297080288405	2.2461013759779224E-4	1.1047121091859481E-7	1.096722456302006	-2326.3240915894207	180.06359852273206	606.0667863957035	1159.6177008999582	602.5283571428384	660.8205370642013	87	96	73	23	45	0.4820907621997943	1.3300735217993682
654500000	-113923.78269445662	-110902.78098738335	-3021.001707073266	-110902.78098738335	948.3683143534723	0.04452810849514133	0.36332067978243193	0.0554793209891214	0.020107508348065715	0.0458746299009734	2.916705703650575E-4	1.0729595398166871	2.2137193610052372E-4	1.0385704717176608E-7	1.1211035847342254	-2344.1122838798506	175.73140906313228	700.2695564178597	900.2353554162672	553.5813072297273	589.7706557760158	89	72	114	22	27	0.48816409008245915	1.3238915138686669
654510000	-113955.07520310202	-110927.11955227114	-3027.955650830893	-110927.11955227114	939.6875173412706	0.04452810849514133	0.36332067978243193	0.05631219239211376	0.01643103093819916	0.04875168776934245	2.9161830927993565E-4	1.0922743594644297	2.166405665709887E-4	1.044551448914489E-7	1.130468944311362	-2357.0810097662206	178.7231056799549	696.8354787121164	1006.6579366126144	516.4625994479017	535.0139421640612	87	66	124	31	16	0.4840440369194235	1.2686000972319975
654520000	-113959.0027660016	-110920.1293148852	-3038.8734511164125	-110920.1293148852	972.8141327698398	0.04394006030445309	0.36332067978243193	0.06312943336327968	0.016116114416836518	0.039816837156458014	2.9034203133919406E-4	1.13948566680031	2.1221789581330012E-4	1.1924155251829945E-7	1.2096947858374711	-2362.1427667265566	167.89556019777189	540.6574651465148	1387.786024189188	2163.9087113735113	474.55150838977085	92	67	112	1	52	0.4840440369194235	1.1999157523737507
654530000	-113944.56217773116	-110915.35814834936	-3029.204029381794	-110915.35814834936	1027.0728197138526	0.040598458827886014	0.3574285786256866	0.06312943336327968	0.0180082193738961	0.04839769865045149	2.894172938615607E-4	1.0813287547169517	2.1146255040825848E-4	1.4277712470016615E-7	1.2930735433756233	-2340.9830128202843	168.7135956680243	654.5851882370663	1212.467370027357	1030.6562978857328	667.9544121811971	95	49	69	47	64	0.4857433993526877	1.4319306774982412
654540000	-113927.0717785593	-110905.82337725547	-3021.248401303828	-110905.82337725547	1138.944874163078	0.040598458827886014	0.37112413255094795	0.06183649830717432	0.01729109689095294	0.04218394012176602	2.862004273417651E-4	1.1836413038179787	2.0445173461295494E-4	1.331281672979044E-7	1.273463221237575	-2346.3115238574383	141.43325938955792	639.3098400898839	1155.914990992198	1161.518109894954	684.8658661420271	91	46	23	78	86	0.49359979511860486	1.2939003733302494
654550000	-113958.66041848465	-110938.66267301294	-3019.997745471711	-110938.66267301294	1146.580357294115	0.040598458827886014	0.3723566771276161	0.06589184162888548	0.02080979065512576	0.0444395179767853	2.904317538484835E-4	1.1528319009746126	2.041120627260118E-4	1.1960748342739718E-7	1.2032172097021294	-2348.6296108121137	149.8555815317435	481.74898563318084	1119.0665538775554	569.0027690124485	599.0153465388769	90	34	132	38	30	0.49359979511860486	1.4025864766787037
654560000	-113964.63333237436	-110946.81648740076	-3017.8168449735913	-110946.81648740076	1178.295944854746	0.04331244313457323	0.35669013379890374	0.060711587025043895	0.01748359176133559	0.0444395179767853	3.048557014080948E-4	1.120353256379496	2.1404274965150394E-4	9.148643103948188E-8	1.0277874408351193	-2343.0342112288668	161.82593749492588	476.1911490993212	376.0999467555788	1010.0425002048896	596.0607350406675	90	40	1	149	44	0.48069630750900655	1.3158903754310052
654570000	-113910.99862776414	-110923.40779491457	-2987.5908328495716	-110923.40779491457	1172.6424683207779	0.040180236685646624	0.34403363266900844	0.05924981987861243	0.017184024292241428	0.0444395179767853	3.0600506630682416E-4	1.1169009126826903	2.1660178236490503E-4	9.976425898972481E-8	1.102194162216591	-2346.703340763404	132.09626136804206	425.93241379929884	767.7260529973825	1404.939637824701	748.8306071742069	85	35	79	66	59	0.471326300551365	1.2765012742113353
654580000	-113953.5992907488	-110941.98482997493	-3011.6144607738706	-110941.98482997493	1287.135388592847	0.04010316394502177	0.35303172502184144	0.0594070909591868	0.017184024292241428	0.044277958406843586	3.0305860884254434E-4	1.114939678964834	2.128592063680342E-4	1.9323592649141346E-7	1.428839893763734	-2334.2867475167554	152.10257798883268	350.2046084439208	863.9584071760115	576.3069386040911	557.442887954154	88	21	171	13	31	0.47735755930840307	1.2361729784666866
654590000	-113943.81320783852	-110942.26383581846	-3001.549372020059	-110942.26383581846	1034.6017976579656	0.044238696033338076	0.35303172502184144	0.05767101594869477	0.020031898929341263	0.04406216761150075	3.009799810724601E-4	1.0663334864024052	2.1841923268879683E-4	1.0438371563741217E-7	1.1070029045762777	-2342.7007093859006	158.45206704311357	340.24220800716915	890.2066117871377	422.63262116265355	434.3169354253584	85	15	164	18	42	0.4822185998519721	1.2643660299414914
654600000	-113977.93808975651	-110941.42742945449	-3036.5106603020226	-110941.42742945449	1081.6284201897515	0.048737008741294004	0.36102467202342614	0.05767101594869477	0.015922394530141704	0.04406216761150075	2.9168878149345417E-4	1.042192078327779	2.1026306534700347E-4	1.1735584284715095E-7	1.1267252296256203	-2323.4769638605517	149.5396774199795	835.3076836329765	740.5603854983193	1478.8243541615068	689.2996569754431	97	86	64	9	68	0.4822185998519721	1.2447720557285327
654610000	-113966.78453628965	-110961.91534278088	-3004.8691935087645	-110961.91534278088	1041.411341096551	0.04018752551910603	0.36102467202342614	0.06032599005525353	0.015922394530141704	0.04478547686293952	2.844598962947707E-4	1.0719275450868275	2.0914935383455988E-4	8.345059475936723E-8	1.03259878515035	-2330.887814055633	153.24368597405214	641.9538184371812	526.4241357767131	871.5130252475448	710.4612413666905	96	39	18	116	55	0.4880655782949134	1.2003560035837493
654620000	-113931.28837166537	-110921.59822751743	-3009.6901441479467	-110921.59822751743	1086.1362019733356	0.04184141530486949	0.3638615983359161	0.06032599005525353	0.015922394530141704	0.04478547686293952	2.9747120355541514E-4	1.1519638542175166	2.1089506865359616E-4	1.227079322750917E-7	1.1910416464676319	-2342.1708138826793	173.0422001944834	802.107459301627	596.5994892370318	1083.324345786258	633.3450896392161	88	36	32	104	64	0.4822173943858511	1.306247880779945
654630000	-113956.29143676658	-110942.7755516551	-3013.5158851114766	-110942.7755516551	1067.2271709971876	0.041242473897503275	0.35973839426969145	0.060618888173125246	0.017800220179836707	0.04478547686293952	3.0104638244864027E-4	1.140281472038308	2.1481866797133057E-4	1.1689288973251931E-7	1.1389673484336764	-2336.0765519266643	188.44387379239927	812.5132067563485	1202.0374752940534	1110.366131943467	652.6017520149544	98	76	41	63	46	0.48329844025799934	1.2724641857243513
654640000	-113913.21543147825	-110927.17693546008	-2986.03849601817	-110927.17693546008	1090.6034424757881	0.04621579689516916	0.35973839426969145	0.05829331442851146	0.015473070941433829	0.046381277111781125	3.031658146365191E-4	1.2048030973974906	2.0618172450893174E-4	1.2575923384418335E-7	1.2358536139205498	-2345.9926984526787	173.1315746781465	910.8348416421849	1121.1230779429247	836.8764035055082	699.5044002898044	96	82	63	75	8	0.487832277222095	1.3231200185854055
654650000	-113933.89870303188	-110916.85127781812	-3017.047425213765	-110916.85127781812	1103.7348487382021	0.044307154886337206	0.3699861379719494	0.05829331442851146	0.01807863193641632	0.046381277111781125	2.956995370481529E-4	1.1641953782425056	2.0763856951482382E-4	1.343757433093414E-7	1.23262902964739	-2340.9102977366424	150.6804902303681	609.068830316796	1157.1421521036355	809.2854823290337	676.6632275739992	95	53	126	19	31	0.48544158467159865	1.341716545867387
654660000	-113900.21579393698	-110915.00925998646	-2985.206533950518	-110915.00925998646	1055.9336080540556	0.045968542825195594	0.3773395222118603	0.05869823076631719	0.017409299333424097	0.041816099272749485	3.0094065818118054E-4	1.135626080667892	2.0994528380568857E-4	1.3039563358151336E-7	1.2534032256625547	-2344.14903069889	134.06849307969281	395.45841375193675	886.4294475054708	992.4958693114329	508.24653999417853	96	22	177	1	28	0.48544158467159865	1.2018605233061213
654670000	-113897.23457185375	-110896.01029326448	-3001.2242785892677	-110896.01029326448	979.4920666348424	0.039352065885927906	0.3498818299243058	0.0607726992579996	0.01874653551040731	0.041816099272749485	3.052308513623156E-4	1.1750225549069564	2.158897772175578E-4	2.1155199295279344E-7	1.482039446971195	-2331.974404014605	153.3744277204425	634.5227404122347	1145.1805105936114	808.8689315415323	14.830528501528795	93	42	124	64	1	0.47787831635085704	1.2018605233061213
654680000	-113974.99369344293	-110935.00534061714	-3039.9883528257865	-110935.00534061714	962.0918477620409	0.044213329571937805	0.3706502858022289	0.06015451906226127	0.018020127367220383	0.04491267489671823	2.909583568348068E-4	1.0864170309771644	2.0856493765825294E-4	1.7515681219012037E-7	1.35244799736609	-2343.8908478587023	142.57863550822685	568.0421413915477	1014.4653788294225	705.233760951584	520.0674389540053	87	36	154	10	37	0.47787831635085704	1.2360650781667748
654690000	-113936.34970983339	-110934.88220227617	-3001.467507557223	-110934.88220227617	980.9672447695872	0.04529047413297445	0.3523323757111924	0.059430457448368064	0.0175453371941756	0.04491267489671823	2.9715478074476804E-4	1.1969440161478253	2.179271425067944E-4	1.518784533444259E-7	1.303853773960411	-2328.7446414748047	138.7346610596944	484.49754026643325	1066.7720242858964	1126.193553856541	498.2805648767777	95	16	119	45	49	0.474364283740539	1.183319833849191
654700000	-113924.36784169513	-110944.76451035288	-2979.603331342255	-110944.76451035288	919.4171071058574	0.04529047413297445	0.3523323757111924	0.05403745141258501	0.0175453371941756	0.04563337532705598	2.960110373007029E-4	1.0743740225860796	2.2536480489761365E-4	1.1279011361745893E-7	1.1667297823900573	-2325.3350793587256	153.19063667350395	145.17584399213032	710.5097781418535	864.0305165556858	512.761706224119	76	17	18	155	58	0.4834938042996833	1.2630582808178634
654710000	-113968.60470560718	-110941.63194095477	-3026.9727646524075	-110941.63194095477	869.0290080978095	0.04397871771096645	0.35041407485181103	0.05117112222291927	0.018583342942879735	0.04719321350996692	3.119770940913417E-4	1.1559405764349686	2.48762757721137E-4	1.6557622153142374E-7	1.233966681151415	-2314.5677240681107	110.99510446500567	221.0844698968128	811.6083714074679	723.390588493235	464.3063130829621	84	11	69	118	42	0.4785877487629526	1.3475426912736304
654720000	-113922.53086403049	-110921.00259241671	-3001.5282716137795	-110921.00259241671	860.9108039400817	0.044593466619665664	0.3793897585694017	0.05857921289322191	0.018583342942879735	0.04719321350996692	2.92085554861036E-4	1.11502949577886	2.2816433091743358E-4	1.1677567272238826E-7	1.1689477406063467	-2326.4849442791683	118.93586423019237	731.9215842699418	961.9660117518004	553.6946813457594	447.27128709047247	94	39	138	20	33	0.4721995106461952	1.2311922863362665
654730000	-113937.75650688603	-110933.7897023018	-3003.966804584228	-110933.7897023018	857.8520327881529	0.044938569794737246	0.37331802547874504	0.062447913709995834	0.019463915671178767	0.04539388692614568	2.862297035845312E-4	1.1055857011123469	2.175015252090413E-4	1.6906813268435785E-7	1.4217973826389765	-2336.2144762053067	147.1422809730579	631.3358874097122	974.394803322877	325.50562933647285	510.78437439499737	94	29	151	6	44	0.4804642293357728	1.2518792151989975
654740000	-113966.67388385462	-110932.39825538664	-3034.2756284679776	-110932.39825538664	904.0864458995356	0.04525389812573583	0.3695604105398036	0.05848975173073022	0.015876506816388587	0.044509071596443454	2.8460736684272415E-4	1.094043071811372	2.254812559524566E-4	1.5574629492297253E-7	1.3304490289344582	-2328.6934593696838	143.9494023787903	649.5544452146329	859.2079898437169	497.06583325281207	731.5997529469139	95	21	166	39	3	0.4888965295576647	1.2767539265876398
654750000	-113976.79111614286	-110936.48928039012	-3040.3018357527426	-110936.48928039012	1026.5465434590692	0.04309600901916455	0.3695604105398036	0.059971619357520024	0.01718352468863551	0.04345802278071576	2.833129344924912E-4	1.068108984477549	2.216741519316695E-4	1.3187135091420383E-7	1.2252696160300702	-2326.2307929339763	154.63803932406984	151.72656290595359	960.1684755158143	1271.5101226435534	742.3674565354946	32	65	151	19	57	0.4888965295576647	1.2767539265876398
654760000	-113948.53780183448	-110925.96804454965	-3022.5697572848317	-110925.96804454965	914.6070854779655	0.04520107241394754	0.3665357606421294	0.05745729361782529	0.016355840293247072	0.04569133226988369	2.810917509897885E-4	1.0680647980383626	2.1995203919662165E-4	8.73304970414622E-8	1.0636725105368092	-2331.473339675052	321.64912627427947	128.5365224098902	908.107695435111	675.2948414662656	571.4607672343627	17	78	160	13	56	0.4888965295576647	1.3033585510632844
654770000	-113940.70837223312	-110919.38155071047	-3021.3268215226394	-110919.38155071047	997.34770571108	0.04207205642410657	0.3665357606421294	0.05817756626005652	0.017864143223367223	0.04569133226988369	2.7553647408241547E-4	1.0971033865789126	2.032474745239236E-4	9.70466468350277E-8	1.1621777292267315	-2354.7304448961786	161.41993339687397	155.60676430675107	640.3078874571971	1079.6174585695692	772.5966352738507	59	32	76	110	47	0.5012196011466241	1.3694323448131116
654780000	-113966.65427809444	-110939.64236376589	-3027.0119143285597	-110939.64236376589	1015.3105500655945	0.045747110176888386	0.3564578282399973	0.0594793216818925	0.01968071835574799	0.04569133226988369	2.8117468228383346E-4	1.0652892772229052	2.0616657585450062E-4	1.006031548700742E-7	1.159642066966814	-2354.932199988192	141.95488788153344	218.72198613946165	502.21427900913324	990.4500020159993	836.56252309913	88	7	33	145	51	0.49701202733320715	1.3915275277934769
654790000	-113952.50280717576	-110929.97905161562	-3022.523755560128	-110929.97905161562	992.925620514766	0.04433118759224916	0.3564578282399973	0.0594793216818925	0.019329653856597212	0.04569133226988369	2.8671923123981246E-4	1.1027499293173992	2.1108675732075028E-4	1.1971501744861424E-7	1.2322322625576607	-2365.3276229422204	183.2859819760475	878.363973391236	858.4612590373386	1215.7036158615015	638.7769493609088	90	27	17	153	37	0.49701202733320715	1.3915275277934769
654800000	-113938.86827710377	-110917.73444055989	-3021.1338365438833	-110917.73444055989	890.3741066794751	0.042119189854099015	0.35937268177806553	0.062499065250509675	0.019329653856597212	0.041869660326415724	2.920256128976394E-4	1.1578937694094256	2.0744329454561286E-4	1.456391907899581E-7	1.326400080837176	-2364.7994506121277	181.78456971602816	734.5920719706818	1066.2366727598705	725.4112407297715	171.4877149625056	92	36	75	120	1	0.4799437687195009	1.2559569658202332
654810000	-113935.15851918205	-110931.8921991664	-3003.2663200156503	-110931.8921991664	905.8197578265253	0.04436077118942825	0.3408201392066249	0.05448658315587637	0.019812911380764457	0.042411660885652	3.043567422766787E-4	1.2056724315064424	2.2654234748453972E-4	1.537678940115233E-7	1.3452798293016388	-2360.4359860704662	141.056217315784	440.2759002308948	985.0406526019498	685.9155940169157	612.5302043562112	89	6	110	82	37	0.47578003827803506	1.2798176352694193
654820000	-113945.89127317771	-110932.48544808911	-3013.405825088607	-110932.48544808911	911.8780465578675	0.043263080494829916	0.36441292142172116	0.060784918748825655	0.017105060038589814	0.043300815210408176	2.9362361211826023E-4	1.1231489201016114	2.170412768429846E-4	1.319756422687874E-7	1.2731784251962956	-2363.874992319782	180.60751773017031	1051.0813194523398	1417.8241567464638	780.7108616544308	681.9603711205704	90	94	13	21	106	0.47578003827803506	1.2053740160482447
654830000	-113958.13218423212	-110924.85573381839	-3033.276450413731	-110924.85573381839	901.5435077233711	0.043707115965176374	0.35996891418787685	0.05844790806679304	0.017684612571260375	0.0420300712219439	2.9655756116794954E-4	1.2026085536875122	2.2150285356479588E-4	1.2899826375511016E-7	1.2425633567131884	-2369.688953335759	231.25234781590564	863.8988366422562	1250.5742146893515	898.0725181302939	607.7392610007753	91	86	11	62	74	0.47578003827803506	1.254931266545969
654840000	-113905.45050830796	-110939.8231452951	-2965.62736301286	-110939.8231452951	895.6285547117218	0.04358333344498537	0.3671314826008407	0.05732485599300837	0.01661918806215628	0.0420300712219439	2.97094197997845E-4	1.1454691007911117	2.182259522100473E-4	8.63364717272344E-8	1.1485440947664691	-2372.825280083971	166.8099992103743	848.8719298115341	1182.3325479889065	1041.3268297670572	637.3489443436595	90	72	21	85	56	0.47554398334873793	1.2364032811106371
654850000	-113935.99781308134	-110937.41030175104	-2998.5875113303014	-110937.41030175104	816.658536738423	0.04511333493926909	0.34219214877433946	0.0582250280599522	0.01664636043120444	0.0420300712219439	2.954041354457772E-4	1.0862140012826988	2.2823162205954994E-4	1.6967377964882285E-7	1.4598318528561194	-2362.119535174141	145.80958773284772	407.1473372336364	843.830917766427	941.9030073812137	422.4870969170459	81	15	41	158	29	0.47554398334873793	1.2925197874188517
654860000	-113920.04957699965	-110913.5048132755	-3006.5447637241514	-110913.5048132755	917.1650077362658	0.043349707571505317	0.37095532974897727	0.05819246687519768	0.01873039502543392	0.04085436603131064	3.027939381920817E-4	1.1049013354438944	2.2888654881259336E-4	1.427825045787765E-7	1.2623023665271538	-2340.9322647910885	136.25828252112365	585.7543592031799	924.3141663744555	983.9568494766521	421.4776263938645	95	1	16	180	32	0.47554398334873793	1.2952234595272754
654870000	-113951.87245450105	-110921.56802797111	-3030.3044265299327	-110921.56802797111	837.3042093590956	0.04316028464560793	0.38261031299001663	0.06201290701715991	0.017902389277322593	0.04631162431249519	2.9629753621848E-4	1.1399340535543143	2.2664230367263482E-4	1.4528559101903979E-7	1.2970193048642418	-2350.6332896439044	126.68510842345641	844.4643638553129	872.0984293337219	836.7299831340633	647.0843565173014	95	15	36	135	43	0.47554398334873793	1.2151667873456773
654880000	-113939.52317316315	-110927.48876403458	-3012.034409128561	-110927.48876403458	846.560027554863	0.046278631785207226	0.38075824207749553	0.06892741602838888	0.018627479231209505	0.04461091234228701	2.927919242005451E-4	1.1470657340764479	2.2452694571209407E-4	1.0263553806971858E-7	1.132540400780435	-2343.361407029191	135.6327934063741	221.00972180675262	541.3668036698949	918.299677849901	773.3994008407763	85	12	3	145	79	0.47554398334873793	1.2075785867159827
654890000	-113974.44069218058	-110935.40954964112	-3039.031142539459	-110935.40954964112	865.958567897735	0.04590375545002098	0.38075824207749553	0.06287661358542913	0.018160229578257546	0.04461091234228701	2.9194983820538396E-4	1.1443578003557455	2.2269284814558485E-4	1.1107112397571447E-7	1.154083347473395	-2348.904916186948	182.1310944274486	492.0054603092499	1057.7820982254166	923.8663055788395	739.5586039273483	94	16	13	177	24	0.4778959339025863	1.249447815551238
654900000	-113965.85328481605	-110928.97284521944	-3036.8804395966185	-110928.97284521944	824.659156076977	0.045474821022003405	0.38371210184384413	0.06287661358542913	0.017860738940877748	0.04484912540240724	2.977232894067534E-4	1.1140749297351156	2.3384685573205413E-4	1.4762172271343875E-7	1.2762668732126798	-2353.509053595924	155.02646523851175	373.13490161153373	1164.4654076168404	808.7526387609628	579.9497128071185	83	24	17	174	26	0.47290798970820214	1.3092709497786972
654910000	-113926.12707847395	-110910.99307467167	-3015.134003802279	-110910.99307467167	831.1085260933522	0.04307498489537757	0.3665111753360998	0.059305728055571466	0.017992581689977562	0.042161830895858336	2.890965190909492E-4	1.1092015232672685	2.4104122657107044E-4	1.0814573913712274E-7	1.146830017011069	-2341.07760578226	225.40091516291582	221.79279011209292	562.6918445421165	873.3826924942479	589.4581448482634	17	77	25	161	44	0.4748887431819336	1.2144027847344625
654920000	-113966.7085327758	-110957.02571064433	-3009.6828221314668	-110957.02571064433	773.1411307037507	0.044186663167799	0.3530927738543193	0.05914559511146444	0.019589192621993105	0.042161830895858336	2.977060391034067E-4	1.111164120429733	2.4425821106370906E-4	1.2477510924107453E-7	1.2033522343741594	-2344.4073875184113	246.29766556347388	131.8638478060669	459.7961937038116	870.3944804721199	553.356333466607	19	75	24	141	65	0.4748887431819336	1.2144027847344625
654930000	-113939.08417847898	-110942.89868583294	-2996.1854926460337	-110942.89868583294	757.1841168827693	0.04264783635417478	0.3526478873163064	0.05808589000382818	0.01649147517393369	0.042161830895858336	3.043993603496658E-4	1.1179836587388259	2.549386540553488E-4	1.0562811729012009E-7	1.099616266623201	-2331.9573297914635	143.01499781137565	157.9934927322816	724.8552182309033	1025.4828513878665	493.09801616884	32	63	41	131	57	0.48646329334506405	1.2784616722942501
654940000	-113912.39617311092	-110905.63101282464	-3006.7651602862766	-110905.63101282464	762.8273098792018	0.04264783635417478	0.3526478873163064	0.058211066725895565	0.018681900931161517	0.04511306142152908	2.8654156802070357E-4	1.1173160361671841	2.35710517847588E-4	9.303962954144151E-8	1.0791331665128971	-2329.045462527561	491.5356793566928	135.16090274817293	796.8764926481548	1111.2495313254599	458.7019539230718	5	92	69	92	66	0.48646329334506405	1.3362776057084538
654950000	-113936.40417316592	-110927.22342360801	-3009.180749557918	-110927.22342360801	781.6390572422043	0.04159748248213504	0.35388594598228046	0.05981758425922668	0.018681900931161517	0.04156363245089811	2.929814940038682E-4	1.1459857265750124	2.353647136305621E-4	1.2844443693759117E-7	1.247305764690177	-2342.268145776854	147.46290358911986	135.8107425013399	873.5942594402162	850.4879093737926	734.5443837593705	54	41	152	48	29	0.48646329334506405	1.2942481120580682
654960000	-113900.7760654989	-110928.13785936295	-2972.6382061359454	-110928.13785936295	812.5128427505184	0.04180629631543255	0.35388594598228046	0.054532984084767366	0.01858757214246489	0.04080720784480961	3.026493816764777E-4	1.1623713054266502	2.4106964352001525E-4	1.0583963334606596E-7	1.1648668352111564	-2339.5111337786507	75.82854115417086	176.10961490829737	823.9579155798189	440.75834789860716	397.7505068217685	1	90	176	45	12	0.4868934103103241	1.256047288336308
654970000	-113924.18314242942	-110925.99368858921	-2998.1894538402107	-110925.99368858921	802.0827714308109	0.045448493239643964	0.3478420458512869	0.05444183474324096	0.018052226612433987	0.04799962703977538	2.913196805634681E-4	1.0865265464433755	2.3397313202136338E-4	1.0472505685922707E-7	1.138016687492375	-2333.4120571013386	738.8459448520548	155.56993351674888	827.2317418182206	1309.2831686198608	604.7373615238429	8	86	70	90	70	0.48439117186987996	1.3060668296591944
654980000	-113944.21829524482	-110935.97583671	-3008.242458534825	-110935.97583671	857.5440901972858	0.042294844949109116	0.34872588028487694	0.057198273491601996	0.018052226612433987	0.044094985316471165	2.919996628405821E-4	1.0518863687888893	2.3970734950614695E-4	1.2495349446973624E-7	1.2002537832228422	-2332.363978125176	176.1631690650903	136.86195482884267	619.2055551861831	811.6954298045262	534.7357321417041	82	14	40	144	44	0.48439117186987996	1.2492545138679754
654990000	-113946.7801448633	-110950.5973309761	-2996.1828138871933	-110950.5973309761	882.3861268559493	0.040762299815460284	0.36796196089164956	0.0588778560183239	0.018052226612433987	0.04246121070428822	2.987736226166287E-4	1.1510348369269847	2.3810852421927994E-4	1.1001021682921563E-7	1.1372550997163289	-2323.907037598478	152.05572943594115	107.83227463662898	418.59816853507596	1029.2054927088968	590.8115006080533	82	15	43	117	67	0.4720111059401667	1.2492545138679754
655000000	-113950.38372234943	-110934.78290820139	-3015.6008141480484	-110934.78290820139	885.198004551172	0.04530924864677812	0.36884316400798484	0.0588778560183239	0.018052226612433987	0.04246121070428822	3.0272013063210575E-4	1.1530674957149532	2.3492426005064984E-4	1.1552532562655134E-7	1.1624125911332739	-2343.5429934856156	208.5176353197206	221.08594107390644	550.2026175697541	949.0572568348	519.9802478043098	81	15	31	139	58	0.4737859473861062	1.2066956508737048
655010000	-113971.54991156407	-110928.08441807501	-3043.465493489057	-110928.08441807501	825.2728019923308	0.04399896393489076	0.3636016722399659	0.061781107986586564	0.018814134778444368	0.04510403667858283	3.0470845628614043E-4	1.2141081318775722	2.3701117641506785E-4	1.5220699542066482E-7	1.2714465132215325	-2352.7327401956213	746.1975400443226	157.4788548760392	860.0737106662173	952.6158611593311	492.0389169396739	5	86	20	169	44	0.4737859473861062	1.2421029163482458
655020000	-113910.53790602699	-110902.91893299221	-3007.618973034785	-110902.91893299221	934.260194665408	0.04478530373588294	0.3696795270581664	0.061781107986586564	0.01950009032550692	0.04278410609163038	3.029121917401161E-4	1.2366450347089075	2.3136569443330167E-4	1.1331946068436381E-7	1.1940806719702213	-2367.2276604782874	543.0202495883954	196.48637045029096	632.3195996913163	1005.8937140676669	646.9390572651267	1	87	39	143	54	0.47594864662395386	1.2807702709043205
655030000	-113923.97683082017	-110915.88592347923	-3008.0909073409352	-110915.88592347923	777.8878773920252	0.04478530373588294	0.3696795270581664	0.05321692465435146	0.01950009032550692	0.04278410609163038	3.021360813156821E-4	1.2382338211029287	2.397243512216786E-4	1.4536030788286112E-7	1.2968491159731228	-2358.9205373005566	306.366955059945	134.99847424680598	539.4911144078777	992.6069656189139	574.9979327010456	36	51	33	146	58	0.47594864662395386	1.206571538063551
655040000	-113914.48931441018	-110930.56828544027	-2983.921028969917	-110930.56828544027	732.575908085656	0.041753662591517415	0.366127344815267	0.061461431605827524	0.01950009032550692	0.04296526314164212	2.966935875609304E-4	1.2414025178679964	2.3520853528621088E-4	2.048323594200336E-7	1.6317141556320305	-2371.505832690949	309.8490317581828	121.59063511018405	551.6578090843053	1008.7701137639481	709.8733687188479	40	47	36	165	36	0.4710245085274504	1.1742062593191511
655050000	-113964.98537495921	-110937.44112092635	-3027.5442540328677	-110937.44112092635	711.1038248403328	0.04774302378779385	0.3590852385617259	0.061461431605827524	0.016444159650112266	0.04540372239854994	2.952265020693119E-4	1.275785288209628	2.3084957416569569E-4	1.4738936136365158E-7	1.3626492109816981	-2377.515831797076	235.4275800917232	159.70847628761766	692.2888682186156	921.6817794853245	322.91994222843334	38	53	28	179	26	0.4710245085274504	1.1742062593191511
655060000	-113955.88916841574	-110925.61711229348	-3030.27205612227	-110925.61711229348	691.5399536429553	0.04091755405362594	0.361791457465308	0.061461431605827524	0.017414247094992216	0.04540372239854994	3.1080602633539616E-4	1.1989634322936342	2.459943499681081E-4	2.0737337423634053E-7	1.4597324229813953	-2372.285397482327	201.83269005825912	167.51301206690903	582.7341329909833	1076.3857717472931	451.6350853340901	83	8	32	173	28	0.4710245085274504	1.3692111414647679
655070000	-113891.66785603788	-110901.1852466559	-2990.482609381973	-110901.1852466559	657.9774665499783	0.04249952703714358	0.3552811777019759	0.06059896109947108	0.01729186555428453	0.04540372239854994	3.038297936575249E-4	1.2424059005411099	2.5222649753856453E-4	1.459393210801678E-7	1.3004961527430356	-2335.1879571519403	153.25622035212373	547.9887883420554	639.5018959093675	932.930001185591	431.66487685456957	97	5	35	154	33	0.4907287718156847	1.3328452027308149
655080000	-113907.74437239784	-110903.41295813552	-3004.3314142623194	-110903.41295813552	610.315096759353	0.04249952703714358	0.3764165617695687	0.06316382588649476	0.016530668256426444	0.04540372239854994	2.98547947281825E-4	1.2305197270229355	2.550897202348764E-4	1.669568846908656E-7	1.4152162737779066	-2358.608992787967	163.8200014847211	1179.1104201009234	703.5986705444091	504.49523507514124	270.0867399797853	95	128	86	7	8	0.49116265105691687	1.356527043382637
655090000	-113914.21752216817	-110916.96426073946	-2997.253261428707	-110916.96426073946	584.7725682180753	0.04529095479509365	0.3809810601475148	0.06402381927295064	0.01750438424929031	0.04540372239854994	3.078460677799581E-4	1.251194736708209	2.6296841909035783E-4	2.7398365121569374E-7	1.706173331788662	-2352.4463238953645	196.44006243896786	703.7703316900421	1163.4345025052603	918.7553125020132	378.7405028421166	94	51	135	7	37	0.48458407547568255	1.2898167923218478
655100000	-113915.15489652501	-110925.8364380282	-2989.3184584968176	-110925.8364380282	611.2450709959124	0.042065452109203934	0.37524445164080816	0.05243050062967512	0.020758550778407405	0.04279582382507909	2.989135710287515E-4	1.2399338073370028	2.5217868481351523E-4	1.3977401606172514E-7	1.3141861788854605	-2349.7208175772475	145.03620708983817	975.4394336982549	1127.474849046354	791.5650858881297	650.6313535699768	96	105	13	74	36	0.48040864240217834	1.305339506239143
655110000	-113903.39441682806	-110933.33977320965	-2970.0546436184154	-110933.33977320965	540.9898946406753	0.04414431315702276	0.3464139644711641	0.058876735337546296	0.016203937119005245	0.04279582382507909	2.9649619716691836E-4	1.1848927961582387	2.6240353336160345E-4	1.1256516734453666E-7	1.2265483366351662	-2344.209294606314	161.90368859607213	927.8554779512612	1155.1790786894333	624.9905995012776	307.1767802128628	97	58	131	15	23	0.48040864240217834	1.263661480519629
655120000	-113895.12734127176	-110932.67929853291	-2962.448042738844	-110932.67929853291	442.34232947913387	0.03780168873871587	0.3464139644711641	0.058876735337546296	0.019403089872319715	0.04375200590561958	3.104640012936676E-4	1.205166326789095	2.8701190548000206E-4	1.4781503923211197E-7	1.3507952341005949	-2351.7854841679855	242.24974832620418	1209.8896921657372	918.622264276301	562.0050639821496	37.69796293369881	96	79	96	52	1	0.48040864240217834	1.263661480519629
655130000	-113919.42806863136	-110929.20660821795	-2990.221460413407	-110929.20660821795	469.7655697791359	0.04379363395247574	0.36948754214140084	0.058876735337546296	0.019403089872319715	0.04375200590561958	3.1120956763658846E-4	1.2153326704006733	2.7860053626749314E-4	1.9353250049896564E-7	1.4324154958273636	-2347.6347288683287	160.19144744519156	335.70627200335787	907.0955297946437	354.8166090882159	72.43983620357082	90	7	177	48	2	0.48040864240217834	1.293966684202369
655140000	-113932.27616865675	-110936.1536345579	-2996.1225340988653	-110936.1536345579	538.1087797530516	0.04572674982953232	0.3624917604638206	0.060436692864658845	0.019403089872319715	0.04087173697291507	2.932661996691835E-4	1.2052711410976646	2.6269500083779253E-4	1.7706953692566756E-7	1.4462217393199999	-2343.114678470048	148.23874392919916	478.95528265988725	1063.6832969473155	402.5665957168242	428.5017650766932	89	2	185	45	3	0.49609834160885596	1.3266640172324111
655150000	-113889.22183460806	-110894.9788117765	-2994.2430228315607	-110894.9788117765	706.7328090483293	0.04596901011433803	0.3624917604638206	0.060436692864658845	0.019403089872319715	0.04246132419224936	3.0299589919307484E-4	1.234151169032222	2.527551422038593E-4	1.5283141877188912E-7	1.340674030661965	-2356.19155086043	200.29810680449978	299.8762374786917	789.0748877307228	234.87797309515437	629.10266222237	87	4	190	13	30	0.47933307456432733	1.217127765030352
655160000	-113938.32128936017	-110915.07712183104	-3023.24416752913	-110915.07712183104	774.727501618229	0.04199886244238687	0.3532675170361604	0.06070598060371621	0.01666074805378343	0.04742938904879216	3.0340372595341836E-4	1.2083628354189941	2.4377322849538768E-4	1.4568836987683862E-7	1.2874172903421564	-2367.479252146439	150.14687545054264	259.89155798312277	1039.5455537993628	861.964799532836	786.694200400971	88	3	98	131	4	0.47942810299352706	1.1979542616132883
655170000	-113911.51178731216	-110903.5885487838	-3007.9232385283663	-110903.5885487838	635.733497584126	0.04292609475472488	0.3532675170361604	0.06142101938231753	0.017227462584000586	0.04258202525893995	2.9950876165536067E-4	1.217998169961173	2.5329317937142584E-4	1.5323126638066184E-7	1.3241038460006507	-2354.8049800033673	111.90137129527899	184.79770626048133	906.0136967234679	818.3203318707601	604.6985259302523	2	87	139	38	58	0.48731329273092394	1.1750966209047304
655180000	-113905.02911110545	-110909.89366001057	-2995.135451094892	-110909.89366001057	636.9416353613288	0.04292609475472488	0.3532675170361604	0.05959276786330073	0.018201610853510474	0.03819518977498001	3.0895101051535716E-4	1.1744397569186535	2.5622360664956216E-4	1.6875341500547816E-7	1.3720425896475617	-2352.8413469474262	142.8621470952971	131.72906470115993	989.2728631278213	525.7781703841946	476.00509778084245	13	79	152	45	35	0.46447305074658624	1.1750966209047304
655190000	-113888.83056488971	-110893.6769469545	-2995.153617935215	-110893.6769469545	652.6675080605995	0.04058627931474441	0.34154904843619177	0.055336554407122485	0.01546763466293867	0.04194194103933018	3.106881302436921E-4	1.2122864294814886	2.6099961603773676E-4	1.869641931760097E-7	1.3956125632402567	-2337.9544761103703	138.72677383269948	352.6190232447339	1098.821163153222	716.5709873515426	498.98502543121504	86	7	109	85	37	0.46234675408839154	1.1750966209047304
655200000	-113917.1408062654	-110905.71408018222	-3011.426726083173	-110905.71408018222	650.3398078557345	0.045529396061234885	0.3673547730432591	0.055336554407122485	0.016730517891937427	0.045286438423335566	3.1295264513347027E-4	1.2129588296679608	2.5680839207366805E-4	2.0587692703044193E-7	1.3973790571542453	-2337.1770433182387	140.10182706408102	434.9031801638784	870.9967607359415	726.5756080070579	523.3842136203004	87	8	155	35	39	0.4687933244774104	1.208972290406066
655210000	-113928.18533313088	-110904.74020408443	-3023.4451290464453	-110904.74020408443	722.4924861139747	0.044971015051418546	0.3673547730432591	0.05781285654100893	0.01563745843283301	0.045286438423335566	3.048310910514098E-4	1.2016463672303832	2.5001143599718114E-4	2.0393451908155626E-7	1.3985237203658385	-2340.3959282876	132.56530202111557	274.7121117079034	1004.0871989785722	354.80669981129574	646.6045415316534	87	4	169	12	52	0.4687933244774104	1.161502934578357
655220000	-113956.00187101806	-110930.31308361133	-3025.6887874067284	-110930.31308361133	813.2011361705054	0.04979039695373252	0.3543247128378104	0.05331855104512854	0.018700647314312684	0.042716646412957845	3.127263830753165E-4	1.2461816423058787	2.533210811182091E-4	1.896759294518938E-7	1.3853100198855772	-2354.2468288568766	165.25754718078653	328.5157705906331	970.9865038374608	445.44348428854374	805.0587377369637	83	3	181	46	11	0.4727342850970024	1.2652901601679407
655230000	-113942.40496889428	-110932.91510007685	-3009.489868817429	-110932.91510007685	782.2971785383893	0.04316265808203032	0.3543247128378104	0.05860119201713956	0.017629257466982354	0.04316202042957767	3.1109837023334756E-4	1.1435157844540031	2.598581811885307E-4	1.372672702033193E-7	1.2233147853300872	-2336.4299366714936	151.11200519484592	775.0414803106937	1163.317267629083	743.8555940238016	503.5198593835728	91	63	60	108	2	0.484247227366254	1.2424789332342563
655240000	-113956.24292745581	-110935.222558421	-3021.0203690348194	-110935.222558421	761.3914056135036	0.047466518450075816	0.3549211567926339	0.05708762225517204	0.016798493171381795	0.04316202042957767	3.0147768768760497E-4	1.1607441469576534	2.544081463306834E-4	1.4645855136160944E-7	1.2864658882755782	-2352.7862971403174	162.29418714425233	940.1418524728331	1032.0509005473843	662.3642487897398	481.9366962042585	85	51	79	54	55	0.48621229978117475	1.2779251187163565
655250000	-113893.49263531753	-110898.70285645056	-2994.7897788669684	-110898.70285645056	787.3175508343537	0.04078533008991384	0.3515207161797093	0.05597435635377657	0.018481771684760517	0.0466294395751656	3.0679540353225666E-4	1.1232336848711013	2.541339359571491E-4	1.7436605399081133E-7	1.3692981380537763	-2329.662909801228	146.95003092443187	577.4298744786635	1371.736210055397	646.6298076565309	407.42296706293143	87	48	56	101	32	0.4844540384826944	1.404407817396597
655260000	-113867.85422396364	-110890.71304347158	-2977.141180492064	-110890.71304347158	661.4056406627632	0.04540100266046273	0.35511184460507955	0.059027555102001375	0.018347158834807205	0.04365589527427667	3.105766439354313E-4	1.1350083221379785	2.652226942325661E-4	1.4204826116176042E-7	1.3054538084931364	-2346.7878988604407	170.80169526420818	611.176351403699	1650.884083019798	806.1011181549322	359.02711036536215	88	38	70	93	35	0.4844540384826944	1.4132221503833864
655270000	-113884.36297936812	-110876.0539348829	-3008.30904448521	-110876.0539348829	684.4685028340284	0.04540100266046273	0.3490539851735277	0.06282841915344498	0.018347158834807205	0.04765147347423503	2.95735049903419E-4	1.1350251916339258	2.436059721315364E-4	1.0016748865325687E-7	1.1414348434538146	-2357.59798777763	155.63394892957658	622.4098561259905	1281.6216212041343	935.8309219077204	371.8038346504896	88	49	71	86	30	0.4768806825653121	1.253610088512732
655280000	-113895.10859448925	-110903.44966636604	-2991.6589281232136	-110903.44966636604	711.658751782907	0.04540100266046273	0.3718002188120008	0.05881573986825954	0.018347158834807205	0.04408114790724842	2.9230386126504496E-4	1.2212121368179478	2.41574888777435E-4	1.9760266164407023E-7	1.573183804051163	-2352.5977822456225	135.26664687211502	345.7857872966254	1063.6700048878563	973.7064829346227	580.7283715261218	86	3	111	21	103	0.4844603163968887	1.2938868691132577
655290000	-113887.2085824955	-110895.15182153758	-2992.05676095792	-110895.15182153758	737.499173345315	0.04358812431037116	0.3718002188120008	0.05739310963423982	0.018347158834807205	0.04408114790724842	3.0448401291138875E-4	1.1492552876783677	2.480434539504242E-4	1.2500716662291057E-7	1.2601320170131112	-2352.9946638078877	156.15590880522822	781.7797321054823	1249.5253219467013	823.0660861232649	342.96295211687504	89	5	97	123	10	0.48237722413278145	1.3245901013807238
655300000	-113926.34848235923	-110904.78024033085	-3021.5682420283824	-110904.78024033085	835.8208988315935	0.04268791546854934	0.3477776420578322	0.05739310963423982	0.016582412889262602	0.04408114790724842	3.054550295842315E-4	1.1910091276241002	2.3946442051267172E-4	1.5543041273726465E-7	1.3035428022569335	-2352.380642587918	163.45352522831277	411.1163063156014	1025.9135088480334	644.7776011950385	313.7922431486708	83	6	163	47	25	0.48141993644016357	1.2573797448142032
655310000	-113885.25532572319	-110894.91165038879	-2990.3436753343963	-110894.91165038879	745.0225977116646	0.043200505387849385	0.35628200994180126	0.05739310963423982	0.016582412889262602	0.04509026766510553	3.057575721075404E-4	1.133146109497373	2.43913718219747E-4	1.348597675047027E-7	1.2593813245826235	-2344.176618439214	176.4431152973725	782.0494151182144	1351.9644610600255	732.5187497106817	469.8368127531881	92	46	46	83	57	0.48228668776335526	1.3377138890515483
655320000	-113881.1414543352	-110895.10662203447	-2986.0348323007315	-110895.10662203447	783.8207527091884	0.047648100687146276	0.36135210498714004	0.058486115337758195	0.018681010227787995	0.04509026766510553	3.111006990814915E-4	1.1724157654330967	2.5887002379703863E-4	2.070278188569026E-7	1.4875902579045195	-2326.505074469039	181.38433632066358	806.0398302575776	1362.6924323818953	765.0928867780603	416.5024092716104	93	54	47	89	41	0.49393932756076286	1.343295517361014
655330000	-113896.98119183115	-110924.3722253488	-2972.6089664823494	-110924.3722253488	687.9696832399168	0.04446221188049929	0.3572378875227202	0.058486115337758195	0.01661064563678017	0.045072284049541805	3.1237479828561386E-4	1.2275192136978126	2.520769889540229E-4	1.0820286993380611E-7	1.1534182294492525	-2338.6595669129883	174.6531455497419	963.5684051376105	1837.7579377848356	721.4588668716964	300.7308092294538	95	62	26	121	20	0.4886989901944728	1.343295517361014
655340000	-113919.33140070048	-110925.8230967567	-2993.508303943773	-110925.8230967567	701.7921638711183	0.044102852957478386	0.3546239298996594	0.06323418220382668	0.018559050078232123	0.04235216079021468	3.0418707082084635E-4	1.1547314060339613	2.4769731582089E-4	1.5603035174499444E-7	1.340058773296445	-2342.750946969369	183.16742516117955	667.6956564305973	1182.8178341143694	844.8636379617794	403.10675767175934	92	36	56	92	48	0.4886989901944728	1.3176431157037813
655350000	-113931.36519892394	-110940.69197903729	-2990.6732198866584	-110940.69197903729	796.1619156614603	0.044102852957478386	0.3600931743290801	0.06222553285607908	0.018559050078232123	0.04568133588632093	3.119948021524302E-4	1.1539034971547535	2.5152154031361584E-4	1.381188739869424E-7	1.2598693927501874	-2346.866408672114	164.86999707236933	171.69082047677384	885.9654037331671	956.0582679784255	631.8775739214184	45	47	47	105	80	0.4795010041745038	1.3382561998322329
655360000	-113949.46247334698	-110931.82826020174	-3017.634213145237	-110931.82826020174	735.2572546157793	0.046653023600985534	0.3600931743290801	0.06222553285607908	0.01939241310783152	0.045060697534901696	2.9908478094680096E-4	1.1961431193971006	2.5050152275787993E-4	1.2335985621790976E-7	1.1948586001356778	-2344.7028595227366	172.88442200373316	825.0753619210773	1972.3826720823552	844.2308210586671	333.7867099747872	84	64	6	129	41	0.4811227848173032	1.3665012049697471
655370000	-113938.24855911279	-110940.94878137334	-2997.299777739443	-110940.94878137334	793.7343154159752	0.046653023600985534	0.37287089678544666	0.06222553285607908	0.016965921225187253	0.04466541537426998	3.093089035399109E-4	1.1971611758201794	2.490949893083954E-4	1.1511380993665113E-7	1.170734228070409	-2350.0146321431107	168.54370733985712	183.4139428575991	578.913546465248	955.2937072243311	386.83930536413413	80	7	45	163	29	0.4849041444202047	1.3665012049697471
655380000	-113931.6139352982	-110927.25349264994	-3004.360442648258	-110927.25349264994	637.3248099569021	0.04608840778935091	0.3599301942107083	0.056272363533535576	0.01997000213735575	0.04277687932214328	3.051505154760867E-4	1.1789613751925787	2.630505609246069E-4	1.5686409465868878E-7	1.3113405496701385	-2334.662615116473	171.69707932360254	313.88147961553904	1092.9625297540647	761.3229645158624	457.07363135446025	88	6	83	97	50	0.4849041444202047	1.3643363375243804
655390000	-113914.51343997929	-110911.94779912864	-3002.5656408506425	-110911.94779912864	585.6465050942752	0.04903149930288945	0.36500859206507796	0.05689110103479787	0.01997000213735575	0.04277687932214328	3.1209854831569257E-4	1.20068597891583	2.736474338405514E-4	1.936358520833223E-7	1.4058997794015045	-2326.16140261169	154.75638402505672	210.23955971123115	966.8628363293591	715.7527397091388	408.36450611230356	79	9	97	102	37	0.4849041444202047	1.3643363375243804
655400000	-113908.80663523507	-110924.0578288643	-2984.7488063707706	-110924.0578288643	643.1083200247567	0.045032490883387365	0.35990458273554143	0.05932384962877212	0.01801470921980408	0.04551921568018103	3.145098905861929E-4	1.2131477111024218	2.6889579744688604E-4	1.4696558966484432E-7	1.3199094669129323	-2348.2831244453146	162.35810702376537	872.7341655916674	1915.6610649792647	876.820650705594	402.8463704997196	91	39	21	122	51	0.49013371992127214	1.290116084852815
655410000	-113897.33323319549	-110893.39700142074	-3003.936231774738	-110893.39700142074	855.1613384746687	0.0413490111043193	0.35990458273554143	0.055791412636222615	0.01801470921980408	0.0474928412809116	3.0459066007638004E-4	1.1666942198657178	2.460190404489156E-4	2.838222983059687E-7	1.7187627682517437	-2340.4254111398313	156.95108448930822	890.7198900695221	938.6596566601326	715.7211799186623	355.7565546458141	89	29	130	25	51	0.49013371992127214	1.362876464104961
655420000	-113938.14489307212	-110918.53709112898	-3019.607801943138	-110918.53709112898	789.6708280296963	0.04571886473997665	0.35990458273554143	0.055791412636222615	0.01801470921980408	0.04491448074009846	3.15601803462303E-4	1.2475885962866562	2.6447363868558124E-4	1.5509914638646445E-7	1.2814108522526273	-2354.527595750831	179.58644845994988	625.5654775069702	1008.3798422296726	609.0793087174965	373.4204787078534	64	58	141	22	39	0.49013371992127214	1.3550334506292823
655430000	-113912.53450317869	-110912.45055111274	-3000.083952065947	-110912.45055111274	689.8106218624781	0.04588603688016356	0.3688063683962876	0.05829727976589511	0.020142391587780705	0.0427275350302744	3.095782942920053E-4	1.196364288417349	2.5748436307290235E-4	1.73447890821164E-7	1.4104038682641982	-2361.38504628471	189.0006512916093	821.1477611356321	919.3610907900203	1002.7122582383832	524.498233885847	87	68	55	44	70	0.4939012783718384	1.3158010334490113
655440000	-113892.39630079393	-110898.09728975737	-2994.299011036565	-110898.09728975737	700.7470692093866	0.04964856957047198	0.358821092539779	0.05373956648047446	0.01722393536559109	0.04379243203433165	3.1729500783457846E-4	1.2139076093471792	2.632358050373996E-4	2.1704548549884418E-7	1.5373524831395606	-2364.0990109046083	199.05854664649155	821.253460063277	1057.419828557941	495.7042604611502	533.8187290869375	85	58	112	28	41	0.4978178403087218	1.447736067807314
655450000	-113886.70237127386	-110916.7132243359	-2969.989146937967	-110916.7132243359	874.9981039241701	0.04353182494226755	0.36371610679471766	0.05987173072854417	0.016940836796771067	0.04379243203433165	3.0904580490423255E-4	1.2291432152100632	2.449918038656719E-4	1.226323589607123E-7	1.256353896649914	-2354.2564181170214	175.24856897646526	410.6484594946504	885.634402728979	395.2752107655054	616.7187812802366	78	9	188	44	5	0.4978178403087218	1.3401918458585445
655460000	-113846.94366154785	-110877.20269866631	-2969.740962881536	-110877.20269866631	957.0561505074566	0.04353182494226755	0.34783140547597763	0.05987173072854417	0.01739521421392949	0.047117150717020315	3.0563585977819266E-4	1.2166468190799105	2.2754183668483664E-4	9.055378785911586E-8	1.1604278744316074	-2381.3172043655222	262.0933242946233	158.15021413568303	899.7197290999413	1118.012242885108	625.4073900966604	6	77	135	27	79	0.486784177103012	1.3158318258203048
655470000	-113873.33170675253	-110901.28001735869	-2972.051689393846	-110901.28001735869	779.3835382012925	0.04138422880934131	0.34301062019249906	0.06155344670179656	0.016562364189046316	0.04297467935762608	3.0571365236396335E-4	1.1802552456499322	2.3770298047553446E-4	1.3378604148908817E-7	1.3461872681054314	-2375.4811293619528	231.07391926680455	166.78466656219842	945.9351937110742	623.6350778448217	700.9349563109901	7	86	153	15	63	0.486784177103012	1.3622559616214107
655480000	-113888.03363826437	-110906.91692762775	-2981.116710636618	-110906.91692762775	727.2810889426981	0.04141475050039325	0.34953544952751325	0.055123479501934934	0.018327048158095244	0.04297467935762608	3.1270433877777804E-4	1.2245908302046171	2.4675056737884677E-4	1.6373384424437575E-7	1.3863812718617092	-2357.1406036749286	207.59377122396825	144.50882703012104	1153.9739543940009	983.2161363546791	480.15361875537025	23	71	168	4	58	0.488384580978684	1.4044825492336397
655490000	-113878.32529855012	-110932.39543166902	-2945.929866881101	-110932.39543166902	747.7545661259741	0.03859385013326943	0.34528463166383294	0.05682260851200304	0.018247588131819613	0.0425496956434186	3.247920964021779E-4	1.2154137184052598	2.5313415756063546E-4	1.5797366443756045E-7	1.3753866119451599	-2350.382378666855	166.10385823922908	131.61072137284873	1040.0495991152068	841.592413814472	385.626148813003	11	83	127	57	46	0.47855705306487234	1.2793111143552873
655500000	-113910.27824688694	-110940.79011330639	-2969.4881335805594	-110940.79011330639	608.6844691882704	0.04470269305200314	0.37185049184030133	0.05756164319761119	0.018247588131819613	0.04211471867981706	3.0808290305888976E-4	1.1589721691612163	2.500029014683012E-4	1.0260890008113211E-7	1.140193229994426	-2340.8539752059514	421.2039790011481	142.68757267373527	871.5496470796697	378.1000531300798	516.9437709311723	3	90	191	20	20	0.47745215882523195	1.2793111143552873
655510000	-113898.16765500024	-110924.2067219514	-2973.960933048852	-110924.2067219514	599.703286542948	0.04447544437206809	0.37185049184030133	0.05756164319761119	0.018182715513124365	0.04737534741949461	3.0662235922637504E-4	1.1672702109275388	2.499980307462544E-4	1.2971157702460251E-7	1.2600440321823687	-2351.434193246171	518.3214336867408	138.71276913606005	847.1950889345816	543.9671077466584	169.55831541033217	2	88	183	49	2	0.47745215882523195	1.2177717569314124
655520000	-113898.8733546116	-110931.66149808058	-2967.2118565310284	-110931.66149808058	565.6246637073892	0.04447544437206809	0.3553642410814766	0.05816906626015202	0.018632049733958815	0.04367854262824633	3.106785730896178E-4	1.2234685178799904	2.615280531307917E-4	1.9199617105372614E-7	1.4845356641117546	-2344.330032894227	698.8802882553028	146.39875674774555	810.0093747045327	1136.8877726648116	576.0272754658599	5	89	173	1	56	0.4761058865931907	1.2804842045423253
655530000	-113866.70822717228	-110911.23275437034	-2955.4754728019384	-110911.23275437034	598.7190368504741	0.04314518549086522	0.3450510935739146	0.05478831513142986	0.018632049733958815	0.04044410125404789	3.029598772515807E-4	1.1509019897020905	2.6278446670518303E-4	1.251412948540302E-7	1.2855909593835722	-2333.0986862049726	555.4328932645411	142.25910534961838	1036.5288059576856	772.3501977620225	403.32158937662336	6	86	92	114	26	0.4784306656752711	1.3067022010995306
655540000	-113897.7432283115	-110907.80111471884	-2989.942113592665	-110907.80111471884	524.5168613400342	0.04834700051360997	0.37646353683482237	0.054164751705322776	0.018632049733958815	0.04505620224061913	2.956904338946661E-4	1.1425161190408366	2.6462447004948667E-4	1.116665008551134E-7	1.2013338300080452	-2348.235554147434	212.37774506284052	166.0798044734754	926.7498070053434	671.9742164427721	368.2373664234173	5	88	166	22	43	0.4784306656752711	1.276839944596577
655550000	-113898.7951916333	-110924.90206929432	-2973.8931223389773	-110924.90206929432	590.7953593093741	0.046578549890311925	0.3687749670818304	0.0554051783563664	0.020237401755422744	0.04505620224061913	3.0751139180006614E-4	1.1562898379230426	2.5947795236414695E-4	1.0936905268280207E-7	1.1745537107183703	-2345.944461895338	1650.2003374580434	146.1399840209518	949.733483180632	534.3187280721672	309.2604643439958	3	87	209	22	3	0.4777525994120951	1.2843824473640333
655560000	-113837.8316583	-110894.92071338482	-2942.91094491517	-110894.92071338482	575.9283023473131	0.04684629380464631	0.37589301638035505	0.057074411921350134	0.018153955976866656	0.04273930505897794	3.048934886022208E-4	1.1261378757337364	2.603743102831912E-4	8.441618710526171E-8	1.1132575921776848	-2350.147706215352	825.9343871641843	151.58348571939433	932.3211508968454	258.1517853282392	621.8561214085311	2	88	202	25	7	0.4777525994120951	1.1930401800243544
655570000	-113840.28197969543	-110898.38237270436	-2941.8996069910677	-110898.38237270436	556.93982512515	0.04550188169403478	0.36228505201152517	0.06021499897527115	0.01896443563901249	0.04273930505897794	3.1466223636909856E-4	1.1415305810895353	2.721657751439588E-4	9.07037170141474E-8	1.1174872516061625	-2344.179798907346	1113.064196125071	140.23132150995815	841.3340248307912	828.9119731267521	291.59027211697565	3	84	165	40	32	0.4806141064494478	1.223988060742764
655580000	-113868.91179277403	-110902.30844111333	-2966.6033516606944	-110902.30844111333	550.4010770767128	0.04439914131862646	0.35522837154599024	0.055423755206329965	0.017500044858661034	0.04409828087318376	3.118223510329721E-4	1.1971678767340537	2.717486609226713E-4	1.0676193666627387E-7	1.158789282103713	-2343.9323538039243	177.74663369950727	130.5583463208709	670.4582799282625	658.6928494869675	382.876067605761	78	12	86	120	28	0.4806141064494478	1.2460317683872937
655590000	-113894.39576660136	-110913.62389118834	-2980.7718754130156	-110913.62389118834	513.302018159977	0.04683230720554995	0.3669112455955067	0.060437026409302916	0.01722705923711296	0.0438390863147771	3.121027563837681E-4	1.0935383777956322	2.7852896056172E-4	1.453833741180384E-7	1.2876022108672713	-2343.671702414943	211.74996370626704	574.445409238193	1021.4684591843613	857.1963911992543	360.5137921767721	87	43	53	101	40	0.4695671856157716	1.2460317683872937
655600000	-113874.06131350336	-110921.37260796389	-2952.6887055394786	-110921.37260796389	519.347955109209	0.04279235724849421	0.37787117301839374	0.06124935635022647	0.018184847881123244	0.04401119928497612	3.0064228243151454E-4	1.1302272838401872	2.603434396495825E-4	1.0453303377032748E-7	1.2060075037801203	-2345.668679588622	166.3270624247554	804.234996638961	794.1490998897606	889.6701172943393	451.6820843149811	87	27	30	126	54	0.4695671856157716	1.216458193212155
655610000	-113914.72250379388	-110927.45625459737	-2987.266249196499	-110927.45625459737	555.2867941706671	0.0449313091914381	0.37052832405210034	0.060565414608710975	0.019718126174100337	0.04401119928497612	3.2829855904322234E-4	1.153253517766808	2.74815225938791E-4	2.5461111512574225E-7	1.5454243111690482	-2348.0413054788646	229.5206212550706	629.2959663905594	814.1927822857888	705.0412243668145	586.3953084371524	88	79	111	29	17	0.4699327101705645	1.216458193212155
655620000	-113865.88682130931	-110923.71059634056	-2942.1762249687526	-110923.71059634056	581.7402101546771	0.047067292499343064	0.3772675671687942	0.060565414608710975	0.017374248173114816	0.04401119928497612	3.18624977539204E-4	1.1992215164014608	2.5443179347035225E-4	1.3766500374703747E-7	1.3328621219625987	-2349.6341005449153	220.76222065310827	595.2742202531786	884.1403219501184	773.3374791095454	476.58543306904596	88	50	91	67	28	0.4892240842754204	1.216458193212155
655630000	-113900.82132818246	-110943.96024497872	-2956.861083203734	-110943.96024497872	628.6607411163691	0.047067292499343064	0.3567525458770625	0.061295617943053736	0.0178089147554985	0.04237830823901352	3.1974126251980734E-4	1.1807652723942794	2.5933374614724397E-4	1.1806479486575044E-7	1.2045543307838937	-2344.7087130741374	203.55260262437355	760.3792039527865	704.5055389923662	560.843987690666	198.914838536609	87	89	107	40	1	0.48727682546942125	1.350587331600864
655640000	-113875.78553571434	-110907.89365685693	-2967.8918788574024	-110907.89365685693	655.0693112190689	0.043246599422189336	0.3567525458770625	0.061295617943053736	0.0178089147554985	0.04271526970668148	3.2876267297272027E-4	1.2525568469070318	2.6050840332840004E-4	2.5083728973628016E-7	1.621554704078699	-2340.108584168553	175.07116537440112	654.5492914511389	861.9944594133625	692.3756710390619	661.4195077867283	90	29	139	18	48	0.4967026396239264	1.354077376002328
655650000	-113893.53839681436	-110923.83585859295	-2969.702538221401	-110923.83585859295	601.9903078435141	0.04388366150591251	0.3567525458770625	0.056687609751761577	0.01587747649115448	0.04540603705330948	3.244177782169556E-4	1.1122598071183363	2.522480951789337E-4	1.0142900714391253E-7	1.1076773688216333	-2355.9449086050704	222.08440528586357	823.360923933208	1045.7708690736565	643.3425876892505	1005.889046842394	77	61	145	26	15	0.4887047330094895	1.367501017704223
655660000	-113830.55615821618	-110903.06552802894	-2927.49063018724	-110903.06552802894	636.7758925065709	0.04984775617885983	0.36468813095307057	0.056687609751761577	0.01608292709839156	0.04540603705330948	3.3508286512386984E-4	1.2182973253528055	2.5190210575476375E-4	1.034450881377758E-7	1.1344582264346426	-2349.8123104111587	161.6069387072653	565.0290935965877	803.7044740010505	612.9016134414459	130.1941553377085	68	46	165	43	2	0.4811911907802807	1.2763806595680134
655670000	-113878.66209017392	-110913.16967389663	-2965.4924162772963	-110913.16967389663	663.4966215624412	0.04477582827577016	0.3909965028654659	0.06273723105395969	0.020302185556552475	0.04540603705330948	3.151717160722487E-4	1.1914487376124057	2.4128663002816647E-4	1.1864980541297351E-7	1.2146529076743173	-2352.5684016238306	170.16506659685973	486.95766706080497	792.4789333439678	543.1304180800486	753.9440837652076	65	22	196	2	39	0.48669417416908933	1.266285341647558
655680000	-113830.87769818645	-110882.03304439365	-2948.8446537927957	-110882.03304439365	619.7539336404717	0.04477582827577016	0.3605813158415451	0.0627875711560136	0.01932318291566831	0.041985839091391204	3.1611918862135103E-4	1.2162691095482085	2.350954666477539E-4	1.2241130906296182E-7	1.286516688308426	-2363.459951888174	149.48293669331846	513.0119224311617	860.8052600894569	651.33977285029	644.7086199896281	81	21	169	34	19	0.49823754086972416	1.4254204396449086
655690000	-113882.78340407171	-110922.90726490755	-2959.8761391641588	-110922.90726490755	636.6792945040074	0.04727716619084592	0.3660656190859248	0.06497951836264547	0.01943568594587789	0.04215969690468893	3.2226818036361457E-4	1.1759099580753745	2.330695697240007E-4	1.455779555091329E-7	1.3741697998327784	-2379.3485721237494	189.72153116063694	645.4645181792757	929.3936562683288	1099.1929353433313	597.3242026313656	76	6	106	85	51	0.46867933419759233	1.2545507965594747
655700000	-113866.5404646393	-110919.98371841137	-2946.556746227932	-110919.98371841137	732.3071315202169	0.041348991971079385	0.3660656190859248	0.05986031902391003	0.01943568594587789	0.04215969690468893	3.1804748653038495E-4	1.1900100985778197	2.3020182642102105E-4	1.0620241959727951E-7	1.2114501201458052	-2369.2095251229603	143.1701246157452	206.97225747579327	1040.8136318273923	970.9072015678757	690.185583394938	75	14	56	94	85	0.487747256037747	1.3445671841780218
655710000	-113880.40471202885	-110917.09945728832	-2963.305254740524	-110917.09945728832	693.8866787528933	0.04589703884125453	0.3660656190859248	0.06220331364841482	0.019872612209769797	0.04569075627037465	3.0537937701452305E-4	1.1049593591952502	2.3114334675613084E-4	9.415712776654963E-8	1.1347550381172868	-2360.7042207622676	162.41801880463612	408.28404103671386	577.2071894419225	891.3352417358244	518.219201168277	87	12	6	178	41	0.487747256037747	1.371354714602149
655720000	-113923.14402107026	-110943.77044374812	-2979.373577322143	-110943.77044374812	736.4235569565562	0.04127891485484927	0.3660656190859248	0.0560128471009929	0.018065772617633646	0.0433567019502008	3.195608484030856E-4	1.1124583315478336	2.478358113495853E-4	1.5420255320125904E-7	1.2994238279354653	-2340.618607807635	141.96889274419917	549.9661630711067	1049.463290228604	745.0307852213747	770.1216764080569	89	29	66	83	57	0.487747256037747	1.3381470974204155
655730000	-113878.02444305952	-110923.53071141701	-2954.4937316425057	-110923.53071141701	780.9346057371075	0.04547755494196461	0.3660656190859248	0.0556561164944359	0.01794513940991103	0.0430013752979299	3.200802344013638E-4	1.1164041228113457	2.435912279742108E-4	1.1460343928634689E-7	1.1764294445025143	-2337.1937595249706	165.7626175363859	721.9446322795135	883.5775546044151	1554.757945643259	609.7331208670624	90	45	110	20	59	0.48900702325980383	1.2886239830618773
655740000	-113862.51785145444	-110911.95222245288	-2950.5656290015686	-110911.95222245288	808.0899339775194	0.041021660174519595	0.3660656190859248	0.05953439828689992	0.01924754265704597	0.0430013752979299	3.117040680277535E-4	1.14687197203104	2.344804540197544E-4	1.0773998854784425E-7	1.186787298647528	-2348.02890017393	154.8360944216379	155.18136497428839	1132.48816210638	1703.335208269035	541.1640080110317	68	16	175	8	57	0.48758721548973155	1.2886239830618773
655750000	-113901.7556163045	-110943.01440869005	-2958.741207614443	-110943.01440869005	790.4496664789165	0.04553959248250185	0.3664394519778924	0.06058358439617807	0.01924754265704597	0.0430013752979299	3.097682820047303E-4	1.1084486799486608	2.3479098380894853E-4	1.1603082623923962E-7	1.189173242000347	-2339.3125704516024	158.86924022294525	157.21723677565365	755.6356819032338	585.3642463918455	809.0885166881012	58	30	202	14	20	0.48758721548973155	1.1662877535688656
655760000	-113862.87815956635	-110912.23810447505	-2950.6400550912927	-110912.23810447505	715.3241182700659	0.04553959248250185	0.356076612716286	0.054241921900254716	0.018790805621832964	0.0430013752979299	3.2556097429475725E-4	1.1363783982261664	2.442324068353577E-4	1.3590430757605639E-7	1.2354539112683816	-2337.345744855146	118.2105980915194	394.9447388174534	899.02066694821	446.51729143569787	382.8595629318456	85	3	200	7	29	0.4727487147031666	1.2998344081863098
655770000	-113869.90075792412	-110927.74081647156	-2942.1599414525613	-110927.74081647156	797.8535468019522	0.042314242254750556	0.3592547959554443	0.053779478006228176	0.01781606469695328	0.0430013752979299	3.19601905901054E-4	1.1685570069821754	2.403048296351049E-4	1.373187086414787E-7	1.2649826182413586	-2327.5358015296943	120.75684480695516	297.81258376293533	1088.74835608298	860.4422546725033	479.6516299465931	76	10	111	88	39	0.4925367636598432	1.2946848315211046
655780000	-113790.26818880822	-110881.49670687092	-2908.771481937288	-110881.49670687092	762.2903180831094	0.04252663478356981	0.37537813074759835	0.059678540296206894	0.01781606469695328	0.04361295455764626	3.236243240153853E-4	1.1461656415994423	2.469899043990876E-4	1.267666266769998E-7	1.2696709677244922	-2329.945719314896	120.25180215662303	272.92355774848943	904.1388310843819	2009.6826787140694	480.89259939256425	81	9	165	7	62	0.4865051420812859	1.3115627338635152
655790000	-113816.64219518461	-110902.56174445094	-2914.0804507336697	-110902.56174445094	808.7091437616151	0.04349627322558832	0.37455918465149945	0.06074409477306312	0.01781606469695328	0.04361295455764626	3.376254284840596E-4	1.1728338925753317	2.544184404979434E-4	2.837855916095683E-7	1.7264212211457313	-2333.78340420842	107.3535628675215	474.59843397332406	831.2454975246242	1284.3872784739638	607.7000316851613	80	9	159	25	51	0.4834624984480006	1.3115627338635152
655800000	-113881.8050862197	-110926.91409400143	-2954.890992218266	-110926.91409400143	823.2554092768004	0.04782883445008824	0.37455918465149945	0.05560579748125955	0.01781606469695328	0.04361295455764626	3.17973414138818E-4	1.2329377785248763	2.4134323844824808E-4	1.2884112634628556E-7	1.2361770706208246	-2330.3049387370957	122.9373404202863	567.8006426529901	1018.7580098253832	1472.2735684414984	426.5321701613871	80	52	117	16	59	0.4912614656429378	1.340229172372777
655810000	-113893.94452107366	-110949.3068347181	-2944.637686355559	-110949.3068347181	736.650489199308	0.04662214567671112	0.3731495426323544	0.05560579748125955	0.020057882721615322	0.04459148893026598	3.2736806254262014E-4	1.2125756560158465	2.568033884259136E-4	1.4820635491534916E-7	1.2776179170454558	-2324.807433235401	166.97933733608437	626.8468074368507	965.0355873818185	385.55938329666526	353.6894602357514	85	48	141	33	17	0.48432211992247853	1.3460987067867167
655820000	-113880.26982594363	-110963.63057104447	-2916.6392548991616	-110963.63057104447	888.4103449591142	0.04315349042224703	0.3552956929630156	0.0536842781549395	0.019454604056514637	0.04459148893026598	3.312232016597137E-4	1.137212554339086	2.5489347634753955E-4	1.4052455091840824E-7	1.2822724440314195	-2326.3787686613578	154.3933685037724	360.5247084048218	943.5719102617145	183.1707932499179	341.3999821776018	91	22	165	6	40	0.4942917300609359	1.3407641794902487
655830000	-113889.45831090272	-110947.19310953662	-2942.2652013660977	-110947.19310953662	797.077956303834	0.043197308426329316	0.358636752024486	0.06068210180365937	0.015659760209908422	0.045320549248064314	3.289192564477316E-4	1.1656596162016613	2.6267943335066995E-4	1.7819925860165531E-7	1.3825446760232614	-2319.5752477041024	134.3085363521354	624.4825540391123	1086.623433466167	421.61639203536305	408.9828036379629	89	32	149	32	22	0.485924423838337	1.340480221093286
655840000	-113889.78464126047	-110940.08397067332	-2949.7006705871436	-110940.08397067332	824.9968102675357	0.043162273654107415	0.35863301914471873	0.06005109636352057	0.015032003664313247	0.04556146097263447	3.175785336012499E-4	1.2060996574035994	2.4188163679647582E-4	1.265388812226689E-7	1.2360017758489283	-2337.437803848548	140.21338641160156	630.2837535786155	1002.2786475365159	491.92093883568936	519.2052699623658	90	26	149	57	2	0.485924423838337	1.2941739502168068
655850000	-113924.57680384324	-110942.27219745888	-2982.3046063843613	-110942.27219745888	873.7501288750866	0.043376868644046114	0.35863301914471873	0.060567828472686304	0.017032709673760336	0.04646525069107428	3.181777705652106E-4	1.1653469167427237	2.377966276682983E-4	1.5276042401743205E-7	1.2825608781468325	-2339.3473741852163	176.1719849610363	501.9186896862828	1141.280970018196	509.8375737391824	163.2910096223427	89	27	149	58	1	0.48982815117477896	1.3814609100345687
655860000	-113900.43470357911	-110932.41559325634	-2968.01911032277	-110932.41559325634	960.5117260427412	0.047826328510105875	0.3769668026325893	0.060567828472686304	0.01958596961111585	0.045075979301480995	3.177158965097104E-4	1.1103506939815788	2.3166763822182488E-4	1.4363538146213713E-7	1.2870064244323425	-2356.5634618029653	140.8611042511285	564.9918919978653	1025.8733991557676	1090.9014280119354	420.5087198007433	85	26	79	65	69	0.49598228261826616	1.338599700946971
655870000	-113859.06441839672	-110906.54129666415	-2952.523121732573	-110906.54129666415	929.2040218841196	0.044649373909068236	0.3769668026325893	0.05984783888054683	0.019506988735239983	0.04579080198128139	3.132743029600711E-4	1.1212135823729146	2.3021990649871654E-4	1.0587300551137239E-7	1.1600664375368102	-2347.027962936775	161.68901780313493	516.6945393576239	1180.2613076197204	807.462212323738	562.7199031150079	87	32	61	93	51	0.49598228261826616	1.3825269694105842
655880000	-113876.36327333009	-110921.5902578611	-2954.7730154689943	-110921.5902578611	974.4240527822863	0.04057894772320226	0.36257867130749194	0.06172541932913343	0.01752914743607334	0.043511120709578646	3.127417042689386E-4	1.152334274716151	2.2327331572661387E-4	1.2641782606597314E-7	1.2626343790274688	-2352.28066018065	161.4806786144333	611.6203838474015	1192.5294052738554	854.9852809478539	774.0455260179797	86	38	29	116	55	0.49598228261826616	1.430765250577522
655890000	-113887.24109134152	-110926.4451628276	-2960.795928513922	-110926.4451628276	911.3899692735722	0.0427885512788398	0.36257867130749194	0.05583937370585706	0.019915369811555478	0.041522718864992265	3.298017814900843E-4	1.2420237133197487	2.2957497371610018E-4	1.799377213646098E-7	1.388607619334932	-2342.840858271654	137.7105765556026	771.5669510614956	620.6826070378755	1068.8962388902137	484.61212558412035	87	21	7	145	64	0.5008812359710902	1.3883049257804865
655900000	-113895.30961631297	-110908.48185083015	-2986.827765482818	-110908.48185083015	868.1716027247523	0.043924503623767285	0.36257867130749194	0.06286252840324522	0.019915369811555478	0.041522718864992265	3.2264127991225416E-4	1.2258405634641873	2.2456431961562096E-4	1.308645091576462E-7	1.2434346227230195	-2362.458487677747	180.9549263517818	181.40994953555148	648.5255225248403	1069.8813144555818	515.8395405730063	43	46	3	160	72	0.4969316944279192	1.3415886100068724
655910000	-113895.89816463039	-110923.22268560149	-2972.675479028902	-110923.22268560149	939.2708313755301	0.04620733522225588	0.36257867130749194	0.06306407044219281	0.01687778779997827	0.04338220476429716	3.136518016278369E-4	1.1410154094383174	2.2162075471554338E-4	1.6081327132857033E-7	1.3796125576506348	-2351.5385021221045	154.3187564723074	260.7216595193878	730.0692114512041	1096.6759736558568	515.2788788697541	87	6	5	145	81	0.4913450042823195	1.3415886100068724
655920000	-113849.02517146425	-110890.4105036626	-2958.6146678016516	-110890.4105036626	1271.5099248996853	0.04722681565729157	0.36345048304124067	0.05900524036761212	0.01848960435278521	0.04382274888330115	3.1089094742771134E-4	1.1648035806752577	2.0610477894107877E-4	1.1083294017517084E-7	1.2029819314222818	-2351.1274688258127	171.37988736385472	138.48776957495303	935.892537347554	1110.3798948501928	512.9188306478268	91	2	72	83	76	0.4914011855828871	1.3313359804066025
655930000	-113853.83536268261	-110907.63140800249	-2946.20395468012	-110907.63140800249	1107.2742925132957	0.04047452642869777	0.36345048304124067	0.058189652063222366	0.01888569869203815	0.04382274888330115	3.318499671472512E-4	1.1579038834881	2.211837138950862E-4	1.270165543873367E-7	1.2514497547470125	-2365.539971444034	161.72173235612783	1311.0587100945106	1240.904670679794	1054.6343769736352	622.4354689712965	94	12	5	140	73	0.5004613397200826	1.3819186213371184
655940000	-113822.54577136501	-110883.07935125193	-2939.4664201130836	-110883.07935125193	1115.1754884099316	0.04118445157556675	0.3614073629029069	0.0629251147452414	0.016438787364623144	0.04520083436471014	3.235352978974372E-4	1.169349915926005	2.172476112000029E-4	1.0787046363998604E-7	1.1584044084257878	-2336.9415257664036	179.16257683962544	715.1941378848438	1576.6473326210103	1104.1850479701739	490.17982051630946	94	74	23	67	66	0.5019165225631536	1.3649736730958903
655950000	-113840.4055128605	-110910.17604352464	-2930.2294693358526	-110910.17604352464	1377.4431824999317	0.04118445157556675	0.3614073629029069	0.06481247616928586	0.02074279123895076	0.03933040520285916	3.1660763354755724E-4	1.1853154868351499	1.9956455840622103E-4	1.0983351240691032E-7	1.1980071626426	-2333.2147278023563	181.85157019168824	632.3095072668414	1104.495636080765	123.80804414731175	539.0481561031188	92	75	96	5	56	0.49947502168230495	1.3665060506934603
655960000	-113839.50690373233	-110914.90911435193	-2924.5977893803915	-110914.90911435193	1309.5413081796823	0.04118445157556675	0.3642327637797195	0.055605842565505825	0.01735585693898223	0.04407830723729112	3.1773828296718703E-4	1.1632432874386711	2.0434686235962725E-4	9.26514700676487E-8	1.1555434435002772	-2354.5578338557602	175.0201589339401	711.2564429245587	896.7750687833134	498.46696617467194	495.92329893850575	89	81	101	25	28	0.5011618068279359	1.307789179411568
655970000	-113830.0104377928	-110901.41746091876	-2928.592976874025	-110901.41746091876	1237.8491406728197	0.043551133799530496	0.3589991229381681	0.054294116331550096	0.01735585693898223	0.04569420488184332	3.248587061084385E-4	1.216685602337455	2.142513434184231E-4	1.1740019188536852E-7	1.2068679540376535	-2333.8929852706606	157.5934053286162	254.06403866910884	873.0623590272818	300.7670056940283	625.124666758418	90	7	186	23	18	0.47847375632643857	1.288072243027003
655980000	-113887.2569374963	-110918.29794882829	-2968.9589886680164	-110918.29794882829	1430.0493324960464	0.04047797713718282	0.3589991229381681	0.0606046132014407	0.016277790422515148	0.04569420488184332	3.205706212721073E-4	1.1198128959406288	2.0626965961849708E-4	1.4322856437591298E-7	1.2806229843822687	-2341.335847322821	195.24501236239948	461.4681570662067	1050.9953033266004	240.29175959194677	805.7174413919115	88	23	168	35	10	0.48724718134061623	1.3404421124905541
655990000	-113870.7673135406	-110912.47862485975	-2958.2886886808355	-110912.47862485975	1490.1600089668023	0.04512660680866906	0.3507672569828164	0.0654822349518261	0.018467778641732466	0.03623459722431019	3.3738733313693674E-4	1.1609176512001442	2.1456296155568323E-4	1.545061909693899E-7	1.311970991459418	-2352.9670988983157	154.492833451113	456.9432784151143	1055.4672428229333	296.305993989698	665.6201328888455	88	24	171	28	13	0.48724718134061623	1.3404421124905541
656000000	-113864.50632814558	-110918.72281340115	-2945.783514744424	-110918.72281340115	1447.4728918576504	0.04512660680866906	0.35182948741708675	0.05839268121906055	0.017401420831572933	0.038725468439410646	3.3620437453906843E-4	1.147562854883287	2.234279753926764E-4	1.3881567641901918E-7	1.2520422897364385	-2336.1821508830276	183.6966954485521	594.1018940774176	938.9648843384042	201.27756878147653	853.9530909189612	95	42	147	28	12	0.47504783422587143	1.2405215549264585
656010000	-113862.22009497257	-110901.27047812277	-2960.9496168497953	-110901.27047812277	1249.3159859805692	0.042586308908631874	0.3537242371283092	0.05465229350370582	0.02087894219957357	0.04588455767118959	3.312647529345356E-4	1.1938696161490363	2.2538336523376652E-4	1.3756105195950854E-7	1.2269058226953562	-2341.0314726440943	219.52499756932818	618.7655022038099	1349.1280593873125	240.41108689454626	904.7610462244379	96	38	146	38	6	0.47504783422587143	1.2565654481808874
656020000	-113858.72461240673	-110905.32708277754	-2953.3975296291937	-110905.32708277754	1360.9060695951	0.04318323550947537	0.3537242371283092	0.0588437085638432	0.016117999958818366	0.04763943498801687	3.3002391056080675E-4	1.1619744722474485	2.1595347420589754E-4	1.6175701902801972E-7	1.3396176321328426	-2341.067320066424	149.4994464248731	548.9255143178226	947.4331930108702	217.9616804665418	758.1947093248924	92	33	155	36	8	0.47504783422587143	1.2565654481808874
656030000	-113837.92463418693	-110897.29819016342	-2940.626444023508	-110897.29819016342	1338.8596796185766	0.04071263514305394	0.3537242371283092	0.0588437085638432	0.01634091158054261	0.04276572813742113	3.299423075648113E-4	1.1889279143559512	2.1709581444055224E-4	1.4208319193590472E-7	1.2779172866541002	-2338.3351999388487	158.82839215243555	672.4907017005495	912.0392871014285	473.69123512792595	900.5052794406967	89	48	149	28	10	0.47227180851005407	1.2582858439442173
656040000	-113856.03411440732	-110904.96289840588	-2951.071216001433	-110904.96289840588	1376.132737732826	0.042442951373159565	0.350299333508093	0.0588437085638432	0.01634091158054261	0.04171520993054305	3.2987931341580887E-4	1.2114343601173527	2.1241473884444322E-4	1.4423855916880029E-7	1.3057830927399598	-2357.1253699478975	165.54198811024568	786.9250597145895	943.4990507214677	431.65897994847796	841.7121828125404	100	8	159	53	4	0.4824893057269287	1.3220267013512785
656050000	-113883.206414374	-110909.3273736814	-2973.8790406925928	-110909.3273736814	1478.034254861648	0.045501496562962165	0.355075464354595	0.0588437085638432	0.01538087640337606	0.04171520993054305	3.1990757297589636E-4	1.2202328339511856	2.079021574095265E-4	1.7344922123572846E-7	1.386542766787542	-2351.1332454419617	144.56213973541037	590.4799172523379	920.3426502028374	304.6687506633419	824.0014804978613	82	16	187	34	5	0.47317975332382933	1.246152224811307
656060000	-113872.22494585176	-110923.49375039428	-2948.731195457481	-110923.49375039428	1574.4078243641825	0.04232951427677076	0.3678235080308447	0.0588437085638432	0.019778772086786276	0.04171520993054305	3.229897155650651E-4	1.1786287418924883	2.0096467459211132E-4	1.4229751864254733E-7	1.327176840572502	-2352.609224833886	120.38720217568898	617.3355300738284	982.8575242284874	359.68358289663195	1195.5120156799328	88	30	158	42	6	0.4866480177944041	1.3524303003107578
656070000	-113881.83824612843	-110911.5660595708	-2970.272186557636	-110911.5660595708	1765.8198484810036	0.04633030134213921	0.36702740131648026	0.0588437085638432	0.019700079824358126	0.04171520993054305	3.208583636949484E-4	1.1733508976649731	1.934294647017153E-4	2.71349490033752E-7	1.672145274144004	-2351.026451982571	222.1538385348171	404.0739937707889	922.499731709804	369.26010914510897	549.6551302616771	87	28	166	38	5	0.47831203312576465	1.2852100940263844
656080000	-113908.27721467173	-110944.21240855311	-2964.0648061186253	-110944.21240855311	1846.219652111896	0.04400801231757699	0.36702740131648026	0.06303263388572145	0.019611818466745555	0.04361279678313533	3.081839666421514E-4	1.1780464150840302	1.869792045707831E-4	1.2777676191775422E-7	1.2559204031422875	-2336.7630876250164	142.78558926055518	480.1704613309851	936.3440932660938	305.83908826342827	481.0528690073665	86	33	165	28	12	0.491444093729701	1.2852100940263844
656090000	-113921.31562383758	-110946.5168156925	-2974.7988081450726	-110946.5168156925	1728.7922403053822	0.042228447142978395	0.35904215384229693	0.056328060423791834	0.019611818466745555	0.04361279678313533	3.114875398897633E-4	1.1420870198254496	1.9389592334289715E-4	2.655302142601991E-7	1.6899337309661735	-2325.2216642247454	141.7066612589491	637.8050582643273	1049.3849200168431	292.8255772017243	521.8380120737148	89	39	156	35	5	0.48898025563309666	1.3026753673779132
656100000	-113907.38343401685	-110944.67544949283	-2962.707984524026	-110944.67544949283	1763.1578172581476	0.041609937818063575	0.35904215384229693	0.055852140039413176	0.018324950330862552	0.04361279678313533	3.2761888143006246E-4	1.1097337655529536	1.987249707541328E-4	1.482907526696498E-7	1.2456908270347913	-2324.362398504576	127.01802985580443	582.1259253271006	935.0905303134838	367.89878780050225	922.7595031322071	86	51	137	30	20	0.48898025563309666	1.4636801714526746
656110000	-113888.2522162616	-110926.6387912339	-2961.613425027696	-110926.6387912339	1659.989524315348	0.04612178218862507	0.35823085112551656	0.055425695063188264	0.01831676252310902	0.041054602403646404	3.1679411267261203E-4	1.1941034632651149	1.9169400020918858E-4	1.4084718652626896E-7	1.280317300970546	-2342.8766338128553	142.20413176580055	537.0715446962378	1049.152947577098	262.1397384539502	472.69564582918053	86	31	167	18	22	0.4848317160067393	1.3455596623393786
656120000	-113856.67498798709	-110916.52011625092	-2940.1548717361684	-110916.52011625092	1452.9217707020373	0.042566432955530545	0.35823085112551656	0.058703856159862136	0.01688132731587201	0.04752476455349928	3.2306710919592863E-4	1.2860422970789627	1.9888855321311937E-4	1.835045671747643E-7	1.474521886389979	-2344.742793756536	119.3516620287617	165.55778603142866	836.6286986755441	1435.7057511907396	420.53581628586664	59	34	174	7	50	0.4848317160067393	1.2240089353113095
656130000	-113871.39937349249	-110912.45033030375	-2958.949043188732	-110912.45033030375	1498.5828899851595	0.04184058985543828	0.349385427403739	0.05535869911497437	0.018799498851915574	0.0408887121988711	3.2500524319274617E-4	1.284542683834357	2.0265104873168146E-4	1.6630410514947936E-7	1.3764369747501206	-2350.956639490258	123.79008854226025	227.06528614049654	858.1220331722499	500.573845861721	383.91056104517725	67	27	182	5	43	0.4910068117671681	1.3100763555975408
656140000	-113874.13981864396	-110923.47222799168	-2950.667590652287	-110923.47222799168	1567.9119653182074	0.04676430575694741	0.36707509096086566	0.055028120237247374	0.018920204116137807	0.04117894988596682	3.210749437394844E-4	1.276949077716256	1.9589792635645628E-4	1.3807326291992526E-7	1.3383545179106178	-2375.880925512936	184.38680810664954	468.7156913106172	959.7675533545123	715.3548300420467	565.2812504834714	79	13	185	3	44	0.4943140251025955	1.349502243008105
656150000	-113888.46485425344	-110910.26269120164	-2978.202163051806	-110910.26269120164	1588.3658816056286	0.04572893197060052	0.3513457997952404	0.055580941073504635	0.018920204116137807	0.043029630603366814	3.206035189086197E-4	1.184532922154371	2.0060341355909118E-4	2.4375972955625223E-7	1.6255671780549572	-2349.7932552185703	148.86778129106145	371.26079879228735	1058.0648352726341	161.30916138740702	510.07836887402954	63	37	184	7	33	0.49748503331659627	1.3071118433468063
656160000	-113917.01726834438	-110921.72322412337	-2995.2940442210156	-110921.72322412337	1683.884370887201	0.04811573381381558	0.35835256548313044	0.05589244056285716	0.017881365779812863	0.043076560712679776	3.0834860431954206E-4	1.2498905993108478	1.9103885833232778E-4	1.6565041307544037E-7	1.3934561527854163	-2363.6461446945364	169.6711632075983	685.9317809665678	951.2471044706264	296.5295974411955	491.8849113531637	77	52	155	9	31	0.49748503331659627	1.4031393439523578
656170000	-113900.32465827235	-110923.32258749561	-2977.0020707767344	-110923.32258749561	1678.7090902969067	0.04536269709647921	0.35835256548313044	0.053018756283861296	0.017881365779812863	0.043707816948710114	3.187692736708522E-4	1.2340459431679178	2.025200545211687E-4	1.3563930813801168E-7	1.2566969722251098	-2351.9745854036582	149.21543670532517	124.19902215207469	858.491650822122	1179.5339406673252	501.6001278498209	75	9	129	53	58	0.4879731612027204	1.3085901878399218
656180000	-113956.77792627353	-110942.08797430064	-3014.6899519728936	-110942.08797430064	1564.699105556447	0.04203469152233617	0.34777929154690074	0.05991592349340567	0.017881365779812863	0.04459017054282836	3.10917072991272E-4	1.192578238512826	1.9845445919918923E-4	1.1685974660403698E-7	1.1957139510485888	-2376.659061807765	122.18850159129896	153.03953366416096	932.1644463324432	1001.0106925642814	505.05315371685754	39	44	85	109	47	0.4868589870579596	1.2681595851098095
656190000	-113911.0837558567	-110910.20552998784	-3000.8782258688516	-110910.20552998784	1570.0498968260388	0.04807368681064757	0.36708440090687156	0.05713713700786133	0.018085077766437585	0.04459017054282836	3.146098607089706E-4	1.2268482553173765	2.0615496881784353E-4	1.2402530673310678E-7	1.2206856625353868	-2362.624919835945	196.14586595736068	183.3649320724339	871.2719286383333	894.2816178305449	435.5828013203646	16	69	110	85	44	0.4868589870579596	1.272048598044301
656200000	-113896.66007505113	-110913.26873844855	-2983.3913366025827	-110913.26873844855	1519.6601980197988	0.04426082397721789	0.36870385291146385	0.059944945596120444	0.018085077766437585	0.04522977757441644	3.0422460761768703E-4	1.188380447584762	1.9752970694902756E-4	8.794770861387444E-8	1.090071399418249	-2353.396177272184	105.07002099877631	206.88689506782208	877.8918519951587	1303.4729578954236	584.9437498130145	31	60	137	29	67	0.48250474962073275	1.272048598044301
656210000	-113923.9844926856	-110925.86933527638	-2998.115157409228	-110925.86933527638	1357.9234595411942	0.04426082397721789	0.36870385291146385	0.059944945596120444	0.018728359409328307	0.04239036389150759	3.0504687864032424E-4	1.1420401219814789	2.0311546828150068E-4	9.879364245715873E-8	1.1542037160879686	-2371.8375535401856	141.93545447558512	201.32278022663522	699.8030339896076	1416.4069146772083	475.28292807695937	12	75	143	25	69	0.48250474962073275	1.272048598044301
656220000	-113911.95531670359	-110925.88884661075	-2986.066470092844	-110925.88884661075	1299.6051121068208	0.043069892289603014	0.3605555217065896	0.05757833424395325	0.019010550265654975	0.046087045893773014	3.153259319820886E-4	1.1674963455120027	2.0708372615108717E-4	1.2417637337439911E-7	1.2539276631184781	-2376.900732947672	140.94483585135401	187.39281942654952	829.2900637010055	1814.924587000159	495.0099914732645	38	46	152	20	68	0.4779681668027918	1.2785781781051568
656230000	-113890.8581667735	-110917.48152876293	-2973.3766380105685	-110917.48152876293	1280.8481352935291	0.04418733743821705	0.3582215560725517	0.05639300226640289	0.019095924779171547	0.04418144665532538	3.166576244780391E-4	1.236995870192577	2.0621191420319978E-4	2.1817025795951975E-7	1.5934652188693867	-2363.7923203434216	199.04162948169045	401.64245100934716	867.9553418298452	1646.0263668579066	650.8872708694086	82	12	136	27	67	0.4808162292357903	1.3296832490154333
656240000	-113926.84253909512	-110937.75359307144	-2989.088946023685	-110937.75359307144	1312.7220031479194	0.04418733743821705	0.3582215560725517	0.0624483156213834	0.019095924779171547	0.044139750288589415	3.192617082441477E-4	1.2065457974407274	2.0453731856818127E-4	1.9423395778894715E-7	1.4930179593785073	-2375.9492804378124	199.3235912717691	745.0451873323346	1081.525718483106	604.6940077816496	1040.2490064421781	86	45	135	53	5	0.48748869065420497	1.3108635328896137
656250000	-113902.15223937391	-110926.38488134443	-2975.7673580294772	-110926.38488134443	1309.6421006068913	0.04737630004891284	0.36189327084903633	0.053954069349899623	0.018445936326217674	0.04730137682589402	3.221324469464444E-4	1.1659301263849893	2.089323547905304E-4	1.412642690329645E-7	1.2834064998948405	-2358.0121411511454	185.6158333728941	688.7967348685737	1193.8412181143094	2740.4643682067476	484.7151468187261	90	83	80	3	68	0.47861056102222516	1.301120314270253
656260000	-113899.42979056248	-110937.41868624871	-2962.0111043137745	-110937.41868624871	1336.0257892513496	0.04348896922841823	0.3588162975545394	0.059857443170661266	0.01875386638040119	0.0486014801614334	3.0849973235901035E-4	1.203717273716097	2.0011761215185694E-4	1.6751097132928083E-7	1.4318807979094732	-2347.9532880075667	138.95386087759252	697.5655679061022	593.4066001149458	865.3677870076294	481.1302301257683	91	81	6	90	56	0.4778785117236215	1.2422603250009154
656270000	-113908.39493848052	-110917.4624310842	-2990.9325073963128	-110917.4624310842	1380.8446752931675	0.04364730273046889	0.35903040984396395	0.059857443170661266	0.01772866208854945	0.04739642108996618	3.2533845571563916E-4	1.2449647127705417	2.125309242777343E-4	2.2538589887391648E-7	1.4522507048594766	-2339.391420672923	145.53128883773383	347.5063258560013	689.9313870937553	928.220886271167	513.1503023071656	90	2	12	184	36	0.4778785117236215	1.2798007029552552
656280000	-113871.82010013817	-110894.39288528425	-2977.427214853919	-110894.39288528425	1239.8337709778864	0.042681757725370466	0.3683949140557864	0.06212940836066456	0.01772866208854945	0.04706757259772163	3.0936764656674113E-4	1.1925965448045794	2.178934755251256E-4	1.5169974082286426E-7	1.29310994155426	-2323.602498742958	214.52754142446113	141.6987266697329	704.9020837635125	885.5317446837582	489.2948681849247	46	44	33	138	63	0.49263515576277295	1.2745007391341632
656290000	-113888.66828713285	-110921.12657612517	-2967.5417110076824	-110921.12657612517	1209.5799752655353	0.046153068479491736	0.3732939092807128	0.059067616673461845	0.018877252729291357	0.04254622824857531	3.0848387614358717E-4	1.1770557111706168	2.106742660491435E-4	1.1955427879114237E-7	1.2262476980116672	-2346.76246666086	188.78709309794277	146.25911001163192	588.2004782947065	944.6305004610842	542.7230705862354	13	69	76	99	67	0.49263515576277295	1.2229116785404013
656300000	-113878.12560322185	-110900.3626704932	-2977.762932728652	-110900.3626704932	1237.4655873087515	0.0471976598881752	0.3732939092807128	0.05828460120075235	0.018030018605016716	0.04405591100571216	3.0967004210951917E-4	1.1256293325148843	2.1100790568588703E-4	1.6265331244072079E-7	1.3356668706458374	-2340.732637208989	150.53209445439023	176.70389119670168	587.2312124247992	874.4129810001494	543.5512124435244	21	70	43	153	37	0.4906954698726302	1.2557361592120782
656310000	-113862.47226289364	-110911.56889393722	-2950.9033689564267	-110911.56889393722	1026.3168356918513	0.05030330956190399	0.3732939092807128	0.05668981037995658	0.018223826480053603	0.04263554594380479	3.148068798605045E-4	1.2349083528961409	2.2291707429189275E-4	2.732773626898578E-7	1.7799404162095362	-2351.378326541448	157.12838387987472	203.60923234294881	341.87461462427837	1085.5072770121596	488.725561760503	34	44	11	168	67	0.4804049500402502	1.2557361592120782
656320000	-113906.58322280736	-110919.08115103768	-2987.502071769679	-110919.08115103768	1166.495150573166	0.045264184130915916	0.3732939092807128	0.058204984171930534	0.016945307673023827	0.04270305814064668	3.274103457450329E-4	1.1894778135760096	2.2793656985841405E-4	1.7502720838674808E-7	1.3443599673047215	-2352.047776524042	221.1415295585921	111.98804141813626	163.9562715953177	885.5524569467541	322.4988172921096	70	5	10	172	67	0.47686887212859286	1.3095902952662843
656330000	-113893.31061038903	-110913.40518883905	-2979.9054215499723	-110913.40518883905	1083.3456113780796	0.045264184130915916	0.3651953714791099	0.05940596574060568	0.018473885639923242	0.04293432214151869	3.0843649503871736E-4	1.1019006473885349	2.139683902894274E-4	1.973704714466888E-7	1.5189300134770434	-2360.759867212897	172.2764416134636	747.9321907290288	998.2111644479087	1071.485435561889	487.6529484043636	85	13	31	133	62	0.4819419841806149	1.2820301395472304
656340000	-113882.75774081002	-110913.46449734668	-2969.293243463346	-110913.46449734668	1001.1462504942006	0.045264184130915916	0.3651953714791099	0.05835281278232786	0.01948152163028596	0.043066235161189494	3.3112081785712443E-4	1.172595336974436	2.3035318450651473E-4	1.1907905808233037E-7	1.204324254292661	-2366.283913791193	171.32844020650583	364.5686656638653	895.9676370890254	1060.361823253207	585.5424815503055	74	18	47	118	67	0.4819419841806149	1.2708264834792544
656350000	-113891.72757086616	-110933.71288110122	-2958.014689764937	-110933.71288110122	997.9120674405458	0.04260014840911021	0.3701649427735441	0.05835281278232786	0.018907837333338253	0.044506847639956736	3.134447029304152E-4	1.1663765126799879	2.233277892913199E-4	1.0422724626869165E-7	1.2160673110215328	-2370.055302665624	171.49619769459832	722.727669387269	1633.4390597245942	937.3002196599766	510.38044025849433	84	16	2	165	57	0.4819419841806149	1.221872353442964
656360000	-113918.1325594316	-110921.09595151394	-2997.036607917664	-110921.09595151394	955.7078770164808	0.04268518005472838	0.3701649427735441	0.06203046438963251	0.01756691745277698	0.044506847639956736	3.1882797798136314E-4	1.2098249117464144	2.301948729476137E-4	1.1324733338304598E-7	1.1756494459119355	-2373.4230376385735	199.72101881254403	594.6302749542948	280.48826337323555	1032.5643330698315	519.1562476452614	88	8	12	149	67	0.47967067955089765	1.2586226424928109
656370000	-113941.22723688286	-110929.74072792291	-3011.486508959944	-110929.74072792291	957.3456430118792	0.04697339639947408	0.3701649427735441	0.05827761268077761	0.018158070495200768	0.044506847639956736	3.093367418043466E-4	1.1507340342935448	2.2918107439602413E-4	2.35613014545079E-7	1.6008695683633651	-2362.9534219841275	172.04761764349828	146.01447100871528	798.7713844107858	957.8861452780515	528.9911046810147	43	42	75	117	47	0.47967067955089765	1.2346847781594383
656380000	-113885.0239840705	-110893.60958859026	-2991.414395480242	-110893.60958859026	949.2705455840035	0.04572899620728302	0.3523260065565039	0.05827761268077761	0.018158070495200768	0.041411075186582186	3.0590910341240265E-4	1.1468360238112045	2.3071139522954333E-4	1.129946348047674E-7	1.2094384379252205	-2371.8304344809253	231.88735508175193	189.3817746318051	763.5685514118469	956.1102991202191	420.2164288852168	7	79	41	155	42	0.491049659462281	1.347812814080589
656390000	-113892.07935292133	-110917.27044277225	-2974.8089101490777	-110917.27044277225	1022.9658907170506	0.04612959077046863	0.3706676032843292	0.05803572555198094	0.020753996245468358	0.041411075186582186	2.977464999884019E-4	1.1850652547816234	2.211683225503332E-4	1.194074713617316E-7	1.2649616298446658	-2358.17606866784	233.73116558050046	151.57985033927716	255.9642652439802	1128.643632504871	549.1698504006711	9	71	6	176	62	0.48801335125046896	1.258857809654876
656400000	-113901.45289814982	-110926.34610582117	-2975.106792328643	-110926.34610582117	967.4687321465269	0.04073658855961218	0.36355017776280096	0.061625135116241764	0.01937898396899763	0.04498918985330493	3.104562786884541E-4	1.1524930495572738	2.3101068876798018E-4	1.1120299967980359E-7	1.1643435887095037	-2345.456412733143	132.25609808004336	230.13870227242086	658.8949777871106	931.5109841563442	528.1206718646965	83	4	1	171	65	0.4837141466395135	1.258857809654876
656410000	-113898.43705271053	-110932.70725778284	-2965.729794927694	-110932.70725778284	829.1368973303009	0.04027928636791764	0.3679473429193216	0.05977200250864368	0.01937898396899763	0.04351349942376839	3.090292376211463E-4	1.1689584291135473	2.4692380247408156E-4	1.0325331742180179E-7	1.1376394766584335	-2341.058495695145	150.48156566605704	243.12236062610543	857.596462942376	772.875136651871	435.35018453328445	77	7	31	153	56	0.4837141466395135	1.258857809654876
656420000	-113904.41738481907	-110946.80011910947	-2957.6172657096063	-110946.80011910947	966.4845833430708	0.04086621637606791	0.3631472186628331	0.057448017460631856	0.01739641567834207	0.045378471143301874	3.1115064535486764E-4	1.1774128572718687	2.3988745724266877E-4	1.1028272011311631E-7	1.162078188507189	-2332.1030351629206	123.35627982694052	175.18974706859956	408.7668370230603	825.6501892555821	559.8776140488744	77	7	4	183	53	0.48849342659154593	1.2705454995557504
656430000	-113885.17434918738	-110916.45822949655	-2968.7161196908264	-110916.45822949655	905.701388743515	0.046081763354562065	0.3631472186628331	0.06116647245864517	0.017997463175063375	0.04164958416577739	3.092378686728885E-4	1.2145691220516124	2.4694939048919306E-4	2.0485985017777028E-7	1.4714470326708258	-2313.923015613196	199.54809608813716	59.65060045462076	203.93172098680603	815.0692118714849	412.3238451715369	23	13	53	196	39	0.47983649699539327	1.3142257515925104
656440000	-113917.88196652885	-110924.25702154973	-2993.624944979115	-110924.25702154973	938.1011010689665	0.04070661147272138	0.3649218228970151	0.05446363081660798	0.01859532611014726	0.0451842623870854	3.050864574422945E-4	1.132999815314271	2.4169232093378758E-4	2.0212210662432184E-7	1.4150907218325814	-2313.6019233955208	492.30154645298745	78.5008218706784	193.91541415957485	836.6403420888582	425.2823348177839	8	48	30	177	61	0.47983649699539327	1.2034898478373266
656450000	-113928.85450448928	-110943.20699883094	-2985.6475056583463	-110943.20699883094	864.9717059014826	0.04449390221915682	0.36854183386777295	0.05530781061219441	0.017789331274327254	0.04515950000711899	3.126732498192677E-4	1.154409802865375	2.4020873946893636E-4	1.6877361790798024E-7	1.3100307537348201	-2316.2825391183146	375.0801036513493	70.98609183232409	317.25452126020303	828.0242846759002	571.647651219249	7	58	20	161	78	0.47983649699539327	1.338376428846516
656460000	-113967.48093627786	-110947.82195459159	-3019.658981686266	-110947.82195459159	1061.0507789133621	0.04449390221915682	0.36518167965602544	0.06319424587218331	0.019462255832907283	0.04292090683530268	2.9306910780115057E-4	1.1383745133332168	2.1696617611387107E-4	2.1358159257086923E-7	1.5303896830722856	-2346.9784880025923	470.02091595881456	112.86369104260079	362.2762823302652	828.9407182652077	439.8262514432757	10	69	3	218	24	0.47983649699539327	1.2497534995713082
656470000	-113912.87159253961	-110938.55000226056	-2974.3215902790594	-110938.55000226056	892.5005842253103	0.04351251873170401	0.36258540368574965	0.06203342921179903	0.019462255832907283	0.04292090683530268	3.1325077056801076E-4	1.109629476121	2.2886675571296303E-4	1.5129997572469113E-7	1.3557399887668866	-2354.3605639353195	192.89994611775992	138.76531578567995	256.35819141741246	877.1444691848124	689.2935551993849	7	71	9	212	25	0.49220070171453706	1.4431951106980137
656480000	-113902.16865487742	-110931.55836854773	-2970.6102863296796	-110931.55836854773	878.6483278253606	0.04351251873170401	0.3959084191187052	0.06160536217344735	0.01826228702117852	0.04428229729231605	2.9996088428979866E-4	1.1328359580995735	2.245985753355962E-4	1.0400215638454468E-7	1.1811370377974968	-2348.369391173406	134.93999671113355	435.8413217835622	346.285440340688	946.076494995568	633.5298557179063	76	19	13	136	80	0.5151536550199467	1.4996892129518218
656490000	-113929.53036917036	-110942.52862315343	-2987.001746016928	-110942.52862315343	857.650752074546	0.04586238644875614	0.3771778335381581	0.05699183154047824	0.01797140120400862	0.04716164720733736	3.067993810123961E-4	1.1823701423501187	2.2407954050254476E-4	1.245566329126531E-7	1.2191424111258908	-2345.9050312906556	143.19592507396632	533.0579533619375	706.2419578240655	965.7376731078245	570.3478510195005	82	24	1	140	77	0.5151536550199467	1.4996892129518218
656500000	-113870.28585768491	-110923.72579522846	-2946.5600624564518	-110923.72579522846	900.4896618204742	0.04586238644875614	0.37397847718169297	0.06387909542262969	0.016811404073867744	0.04607371302798484	3.310098114363701E-4	1.1865707566409422	2.3028969601575244E-4	1.0544311048318669E-7	1.1588573265794169	-2369.3572828342312	135.92892643704602	429.53818732035506	952.7094761300956	763.6122102771967	461.31011776958405	90	19	88	89	38	0.4914030544314341	1.4507199471996328
656510000	-113877.25375226956	-110947.97976878857	-2929.2739834809886	-110947.97976878857	815.0131464107005	0.048031174081458065	0.36072890656265816	0.05228460336896225	0.01763492824667209	0.04506243367983978	3.1121672514845795E-4	1.1439835071960467	2.174576081570956E-4	8.911271346597627E-8	1.1826823592759297	-2378.0937017549927	147.1704045132822	621.3959584350514	1217.5419693838178	843.5203900525374	713.9413368558914	84	14	41	102	83	0.5074319909635518	1.4807077079089608
656520000	-113890.33185387524	-110925.70667927974	-2964.6251745954933	-110925.70667927974	822.8784817546967	0.04828703262187477	0.35132788943863186	0.05228460336896225	0.01763492824667209	0.04506243367983978	3.145525664368991E-4	1.1820938415514701	2.1350265555552435E-4	1.449862908845809E-7	1.3857909262314083	-2384.9552189196124	168.3788676004888	460.67964608063795	1322.1599689942448	859.0241452176763	645.6553117224232	79	30	129	39	47	0.5074319909635518	1.4681473316532
656530000	-113900.15157865112	-110958.57625124259	-2941.5753274085314	-110958.57625124259	816.748902697094	0.047870149154375326	0.3455420089874848	0.05044142436445676	0.017045568544653163	0.04316900058984572	3.244261135870784E-4	1.1787185441159362	2.290777418055705E-4	1.1696046868813673E-7	1.2199931471379657	-2363.717224433089	152.20085992249574	238.96842556169437	457.54997885310394	1027.5666126863455	729.2566784704456	81	2	39	174	28	0.4860883792557141	1.3590814566301468
656540000	-113847.18537587504	-110917.7919866574	-2929.3933892176487	-110917.7919866574	836.211494101202	0.04551942472094785	0.34442016073509574	0.05597011326821077	0.016207202488367642	0.04316900058984572	3.2318693782655843E-4	1.2168232938318777	2.2991414819645444E-4	1.2434210782887482E-7	1.2642350695396718	-2348.1499656929996	137.87533479411394	216.654727541096	350.8904289939031	925.9631615207181	567.0966954589064	71	1	40	156	56	0.4974775227455233	1.3845572043528067
656550000	-113879.60573454089	-110916.32964700114	-2963.276087539745	-110916.32964700114	833.6033199961037	0.04551942472094785	0.35686165385274576	0.05597011326821077	0.017993206112575308	0.04250929599720931	3.3804403290730635E-4	1.2175334578385433	2.453733242886864E-4	1.9950525515594516E-7	1.4496385692119016	-2353.0373187778	142.55153378976104	228.39112853444314	685.122598300574	993.0850366260008	592.0634637706489	71	17	21	149	66	0.4904146396869007	1.3845572043528067
656560000	-113924.0538856535	-110937.8267711547	-2986.227114498809	-110937.8267711547	855.8925426623404	0.04581045587943513	0.3683814050820545	0.056712228811150185	0.017993206112575308	0.04250929599720931	3.3543615833373744E-4	1.297516687298931	2.4832643646294954E-4	2.0150805136888984E-7	1.3916493705522155	-2327.443536693484	203.7297320221267	400.6263709277103	693.2496258790779	924.7646555240365	389.8204832351587	83	2	55	146	38	0.48954037367866643	1.270757456543204
656570000	-113858.11672659602	-110917.98181980474	-2940.1349067912806	-110917.98181980474	912.1209672782877	0.041579878674851994	0.3466478899077174	0.05501029674937678	0.01795797249175577	0.039292589623373675	3.259236552956692E-4	1.2001751497098783	2.402162141981721E-4	1.5704570134398383E-7	1.3366639262253897	-2329.7267842368283	269.0352367486709	128.75205515159558	202.89292703015172	894.1366120538996	522.2592583625292	14	39	41	185	45	0.4832617281889472	1.293834960810234
656580000	-113884.38247339363	-110967.5963735683	-2916.786099825324	-110967.5963735683	948.7633821208431	0.041579878674851994	0.35700666433828937	0.05131103958808494	0.01685158785299664	0.04391234326697693	3.4901799461772837E-4	1.219217115772819	2.4533078791544555E-4	1.540569021889138E-7	1.3232693169020635	-2351.0803847990296	177.7273517896635	190.54251459412157	226.9340143179244	859.9394396025649	472.55025474623943	14	73	5	175	57	0.47567190380558005	1.293834960810234
656590000	-113891.45665405714	-110942.39012655601	-2949.066527501122	-110942.39012655601	998.4658652636746	0.04475962630521971	0.3713119996177782	0.05732781887926861	0.01817050899872358	0.04870379606502676	3.261851786766992E-4	1.1556077659961357	2.3242304127364693E-4	1.528530537247484E-7	1.361434253166014	-2366.2245094554637	257.47558039969704	152.84887013685088	242.83248331426347	999.7700941700072	363.2180635905909	15	69	10	190	40	0.4788721190366611	1.293834960810234
656600000	-113835.97567729269	-110915.86137716282	-2920.1143001298738	-110915.86137716282	1177.551747809286	0.04475962630521971	0.366353734030093	0.059130179883429584	0.01817050899872358	0.04134615591471741	3.2408072246610574E-4	1.1568135590606137	2.2155538138233816E-4	1.2625663394302453E-7	1.2942004369620714	-2359.5977440946804	508.15968104030884	170.39402822929696	255.94902590367673	929.7750672026386	540.7652989145192	13	65	15	183	48	0.48017728328889453	1.2933407675236193
656610000	-113936.5568447456	-110962.38979485672	-2974.1670498888825	-110962.38979485672	1037.1418562044885	0.0453446202780746	0.366353734030093	0.059130179883429584	0.01817050899872358	0.045713178377707005	3.2000647975303543E-4	1.2143615177630411	2.2567154458384768E-4	1.463931734635087E-7	1.2682378446891018	-2343.457578455496	166.18419920851656	106.80277520851332	433.2142545786073	793.5771843047316	421.24404552633206	30	55	15	195	29	0.48017728328889453	1.2933407675236193
656620000	-113864.71086205893	-110950.34017283002	-2914.3706892289015	-110950.34017283002	911.3808702724533	0.0453446202780746	0.36348416566684105	0.06253504459551727	0.0184423788963264	0.04327353248895723	3.257272725467378E-4	1.2689800308610677	2.290139390609085E-4	1.407962043995804E-7	1.3554187450683999	-2354.499235656746	163.75236011806996	136.33631096268923	563.7358878475927	931.7093479702133	648.3271829829637	21	61	12	190	40	0.4856812810401788	1.2233620516467103
656630000	-113889.2689003183	-110922.61495986747	-2966.6539404508294	-110922.61495986747	1068.4809247820024	0.0453446202780746	0.36348416566684105	0.05523085876976008	0.0184423788963264	0.04327353248895723	3.303366716674161E-4	1.254055545641834	2.2715975400874235E-4	1.9144212399406196E-7	1.3567587622942996	-2328.5951846611906	197.81588733914936	80.55112124445874	153.60973300784784	931.3962142768082	404.97844268482663	16	29	44	197	38	0.4856812810401788	1.2968016172787757
656640000	-113896.63001464319	-110935.01628389927	-2961.613730743922	-110935.01628389927	959.3006299683585	0.04489705946673789	0.36348416566684105	0.057785724621725834	0.019248431709107495	0.04327353248895723	3.2353212586105364E-4	1.1558688789572902	2.3334203352768203E-4	1.7848123423919596E-7	1.399887323793363	-2342.2120470991576	576.2495179618555	129.87735050918147	130.041393807001	929.2699632362841	337.24592363114607	4	13	71	199	37	0.4863946259967615	1.2968016172787757
656650000	-113920.58719216565	-110956.01589231259	-2964.5712998530603	-110956.01589231259	768.4883540410234	0.04489705946673789	0.3554074049204988	0.059281913460455964	0.018689913048506056	0.04325551735830187	3.152542079542266E-4	1.1884536598180324	2.380351773303776E-4	2.2480922582960766E-7	1.5710754815422556	-2345.542008482474	138.26962259867753	101.97945719672518	135.4215267417221	824.8284294340842	433.3347251180374	40	6	40	207	31	0.4863946259967615	1.276133723887628
656660000	-113878.16823506127	-110943.33689370773	-2934.831341353531	-110943.33689370773	739.1440183968373	0.04489705946673789	0.3637202075847452	0.060524484962235114	0.017389941960610424	0.042472873149418146	3.280449334442669E-4	1.1906711855300949	2.498468241307469E-4	3.2616928124477675E-7	1.84788748137588	-2334.7256795236594	266.65533893106146	124.00099600160938	286.52264268731795	850.432886331367	389.8333425878192	14	61	18	194	37	0.4856950527422269	1.2923127767061293
656670000	-113887.31573131855	-110944.88036309498	-2942.4353682235705	-110944.88036309498	685.4762002306483	0.043962368380266646	0.36626707637898115	0.06050584099974249	0.017389941960610424	0.048347534643998366	3.2325549657616506E-4	1.1550759724978859	2.437149251510976E-4	2.8699038623150424E-7	1.7889785914983827	-2346.1640800103755	352.7261742208416	126.01641398910677	514.186092920874	835.0905962934022	434.80827840476115	3	73	14	210	24	0.46677730898049913	1.1837294104553677
656680000	-113881.0236527614	-110949.24231981284	-2931.7813329485593	-110949.24231981284	668.6474561609365	0.043962368380266646	0.36920330736171636	0.06050584099974249	0.017389941960610424	0.04472484471563391	3.124481809897759E-4	1.2153774210668755	2.4176383492739234E-4	1.1629139659089553E-7	1.2556223292897921	-2350.9720723150317	339.1212822210734	167.6429321427069	211.3979579191683	823.6963766437028	506.54604423930135	9	65	9	209	32	0.47628561694584065	1.167331566508591
656690000	-113870.72640368076	-110917.91469327902	-2952.8117104017465	-110917.91469327902	764.7519778249793	0.045852073231681	0.36920330736171636	0.061592627310745426	0.017389941960610424	0.04581056779416351	3.1802333975946455E-4	1.2144848914853772	2.3775467425223078E-4	1.589629460230064E-7	1.3563199704538744	-2347.483528059478	198.07992707137174	153.0491612065393	435.66711598371467	898.3461085228834	451.2894216454198	6	74	12	186	46	0.48724600761482645	1.167331566508591
656700000	-113896.15544896093	-110931.0994992446	-2965.0559497163263	-110931.0994992446	820.8270455788172	0.0445594291614117	0.3599359452854018	0.059830813012689076	0.01962695665502947	0.044692786320984314	3.250657509203914E-4	1.1778656494791113	2.4166704040403042E-4	1.7706570478946193E-7	1.3902616364695346	-2352.0178548368535	410.941665870559	124.29624790150064	479.10778831206756	968.073741150898	425.311050195635	9	75	5	194	41	0.4732590733082467	1.241065603839566
656710000	-113865.31551036565	-110917.32278243739	-2947.992727928259	-110917.32278243739	956.1705478749483	0.04351605194584194	0.3599359452854018	0.05787754347347004	0.01816915684230521	0.040785193362144256	3.151869833521626E-4	1.2071657369144675	2.273525916912187E-4	1.5286078695984643E-7	1.3624094896134011	-2343.8747266023247	134.53885854322522	121.26124667825437	227.6979931834166	903.6027142730298	422.23352160283696	48	33	11	182	50	0.4907555268047224	1.241065603839566
656720000	-113869.0522650957	-110923.72473024481	-2945.32753485089	-110923.72473024481	978.2358505351478	0.04577879237767363	0.36025761454684563	0.05787754347347004	0.01819018464985961	0.04508735847246212	3.215138019273324E-4	1.1145411233616571	2.220565483869223E-4	1.283880836227179E-7	1.2436552819862108	-2342.4242338478425	284.8204045370286	128.53982622023247	590.2788148141299	827.9665153160119	496.9288741107744	11	75	1	198	39	0.4907555268047224	1.3241465914077633
656730000	-113907.24499262424	-110917.58679638105	-2989.658196243193	-110917.58679638105	1029.7234243136018	0.04156654781146142	0.36096018123657264	0.06027514480614927	0.01819018464985961	0.04626465315403898	3.2214678425206817E-4	1.1440522360568899	2.2514722646253785E-4	1.5349517734162566E-7	1.2723878585266448	-2346.719644480896	179.4646916637935	121.0185902383949	221.04829008724056	901.516417736588	634.622265807938	11	58	16	171	68	0.47341701838604533	1.2942419832684937
656740000	-113870.0669933257	-110922.14039611549	-2947.9265972102135	-110922.14039611549	1143.3497367786485	0.04420894802220578	0.33900380139082703	0.05732149788691319	0.016713343235297027	0.03985389710868655	3.3404941023232196E-4	1.168010052454431	2.199000240667231E-4	1.7868377237143687E-7	1.384508214793812	-2342.4244108273206	144.74547985699786	112.32812653479763	174.9757319498967	826.4062624262846	779.608831595902	39	30	19	183	53	0.47341701838604533	1.2451225961333003
656750000	-113883.72281397213	-110943.27000460397	-2940.452809368161	-110943.27000460397	1128.2737894907086	0.04350729706892776	0.342489598939482	0.05803675003994752	0.016096456369202167	0.044348173936975065	3.223284886679106E-4	1.1918895101424545	2.1529682918133502E-4	1.5587492490721294E-7	1.3668067937892865	-2348.518790898837	137.5694731392813	195.4803306496748	281.6905015581156	892.273424406222	641.4260463831363	77	7	5	160	75	0.47341701838604533	1.220112625202152
656760000	-113871.94753013126	-110944.91162296888	-2927.0359071623843	-110944.91162296888	1385.8647350139127	0.04350729706892776	0.35512094402295497	0.05803675003994752	0.01646255111187615	0.0426773803115335	3.3414315536477846E-4	1.1514179922230459	2.090851537125887E-4	1.8071602974991005E-7	1.4182320221794416	-2332.9709422355622	386.3942844687994	80.31402730086283	396.90223367442735	905.0966591353288	761.6912552481202	7	68	25	124	100	0.47341701838604533	1.2206535589500374
656770000	-113860.02287758136	-110946.85930290444	-2913.1635746769134	-110946.85930290444	1366.241720883459	0.04644526088267749	0.35512094402295497	0.05853581682536455	0.01810264398245613	0.04361901805312429	3.3279239893525364E-4	1.1485233057059592	2.0683764955317335E-4	2.1698047910198202E-7	1.5716126959496388	-2330.92275392972	155.69804056967516	102.61594629172174	212.29830162060466	868.891238148187	540.6953186733564	15	60	20	167	62	0.47838049197035887	1.2647550874283624
656780000	-113871.76061216803	-110925.10630692	-2946.654305248024	-110925.10630692	1289.085703054369	0.041723282574158235	0.3674222396197677	0.06390086436833695	0.019134055901813402	0.045777899319602994	3.223901342895373E-4	1.1873600493623868	2.02137803794012E-4	1.4382053483544406E-7	1.2901467768510773	-2336.118195000153	237.25041858614978	120.98731890935544	375.67073986782475	891.8808895482867	588.118738569324	15	71	9	178	51	0.4901151700213789	1.282946264694408
656790000	-113852.13059741938	-110935.4971291382	-2916.6334682811907	-110935.4971291382	1069.1672275750166	0.04733032819386639	0.3679581009236425	0.05891709930029264	0.02052011335560398	0.04613767608021294	3.2668927629739893E-4	1.1436868767949748	2.134378683976204E-4	1.0406573824904282E-7	1.1543069693108206	-2335.460587361286	384.4339454496527	97.10708521067502	301.28678835686895	960.07098345845	545.233276579297	5	69	23	176	51	0.48833808721733346	1.383739219095793
656800000	-113811.25529795476	-110893.58258391057	-2917.6727140441944	-110893.58258391057	1175.8733136345395	0.0453015219338769	0.3679581009236425	0.05891709930029264	0.02128166978095875	0.04569871355360308	3.352597772638006E-4	1.1684219971290177	2.1186008059692147E-4	9.905102088586193E-8	1.092669660315129	-2322.9931828015247	105.6098250582728	81.79262517901849	257.33073412462255	790.6559836445253	577.7065388953761	33	44	18	172	57	0.48833808721733346	1.383739219095793
656810000	-113868.96822621197	-110912.85043635764	-2956.1177898543374	-110912.85043635764	1192.0492598083838	0.042810452625028965	0.3738135636605797	0.05891709930029264	0.01737549298937184	0.04569871355360308	3.2408325709643455E-4	1.1609964477043442	2.108027532124543E-4	1.492540081041855E-7	1.2699846080796713	-2323.9261242893076	157.95962241427728	375.0208662598297	503.48696075632654	941.7748081148086	686.1602369339831	74	19	26	165	40	0.49517906541947454	1.392547743506474
656820000	-113844.53727767592	-110930.08611349938	-2914.451164176543	-110930.08611349938	1274.0193596549097	0.04098139971331518	0.3738135636605797	0.06278234279436347	0.01763286606327333	0.04255971056308199	3.352085061667261E-4	1.1972636894577715	2.1485010804647383E-4	9.756726250260014E-8	1.079577379615061	-2320.823861704454	130.6407798154787	254.30272385608896	438.40199313321415	953.0878446773447	482.0207700529428	85	3	35	139	62	0.501557678922468	1.392547743506474
656830000	-113853.93368099265	-110919.10442507132	-2934.8292559213296	-110919.10442507132	1309.4144223564908	0.04589210068107055	0.3662796866639336	0.05962045092532721	0.01763286606327333	0.04531418840345825	3.459472926195099E-4	1.2035029844201548	2.1445854045345296E-4	2.1581228153565836E-7	1.4928481689912159	-2332.0103111210037	135.46714467367258	191.21239637160448	680.4503739671827	1081.8575272774322	773.6373796345385	70	16	65	101	72	0.48747809345475984	1.347871966052593
656840000	-113860.87312958504	-110914.8410088496	-2946.0321207354386	-110914.8410088496	1270.6625901837613	0.04546343069863161	0.36375134399469333	0.058772785151822375	0.016932786788765315	0.04531418840345825	3.373941172219922E-4	1.1389935141740921	2.0858699489296816E-4	1.3716796264755324E-7	1.1861941611461453	-2318.0240561210285	256.2061859724848	165.59055624169622	473.1930670238033	912.3141255862653	595.6123372331127	10	82	20	167	45	0.48747809345475984	1.3162495832691736
656850000	-113824.54504290376	-110919.69926599853	-2904.845776905227	-110919.69926599853	1237.3550649643573	0.04592028024831701	0.36375134399469333	0.05681848459736253	0.01781734744865367	0.04531418840345825	3.3407367849790505E-4	1.1268767335144219	2.1249140996035192E-4	1.1171991706705282E-7	1.159857921270138	-2323.3771834966456	710.2262823583404	115.81184634606852	201.06839690369335	884.4831028541681	517.6827351557816	9	73	8	173	61	0.4777162702623199	1.2492199823145729
656860000	-113847.0871259164	-110936.74950276023	-2910.337623156174	-110936.74950276023	1302.1882154547854	0.04686284906254826	0.3609509316447288	0.05906632930293185	0.01781734744865367	0.04531418840345825	3.3884719280198415E-4	1.1343714831804637	2.1651159866176446E-4	1.1588267153793309E-7	1.1988120239187599	-2344.748224381033	162.23172611823907	114.38395466143585	318.1875886728235	897.7977456586514	448.0078976608041	9	65	13	203	34	0.4777162702623199	1.2227973407156945
656870000	-113844.20766462928	-110911.9674479431	-2932.240216686181	-110911.9674479431	1063.5929660198326	0.04409160387570399	0.36505551994641816	0.059391967508392554	0.01810900353661949	0.04618808519636414	3.4134899201096176E-4	1.1512110664186352	2.321220911904261E-4	1.105146651879171E-7	1.1039521036076656	-2327.014520678181	348.23094995871196	135.04224883769507	594.0124304444839	717.0091497384585	460.7504441426973	16	71	30	202	5	0.47935210585931487	1.3300148470637096
656880000	-113825.13297195888	-110908.52198237766	-2916.610989581231	-110908.52198237766	966.0634082060802	0.04670176557100241	0.35780232369227233	0.05671772099595102	0.01810900353661949	0.04486640455566011	3.322472946593582E-4	1.1677297735318115	2.281773484113403E-4	1.5056092187893292E-7	1.3161445729262362	-2326.7177907399164	157.8717031437849	130.4733991501688	479.5019983919078	887.2655395623129	605.825929563734	17	65	13	158	71	0.48974038192522446	1.3300148470637096
656890000	-113842.83728669782	-110918.44634212891	-2924.3909445689114	-110918.44634212891	1209.5926423889289	0.04274151459385545	0.3498849121860299	0.05971903286062339	0.018578359761362222	0.04264766510033039	3.196083470554953E-4	1.1664211134563487	2.083042678923929E-4	1.2323952567309246E-7	1.2566503609569384	-2336.658848468995	167.95916646761873	54.97291557088047	403.99145601909345	892.8092808260935	569.8395235138175	70	6	29	173	46	0.48974038192522446	1.3300148470637096
656900000	-113849.15265322816	-110922.49755357941	-2926.6550996487435	-110922.49755357941	1415.6642589760518	0.044436735885104876	0.35487708401578866	0.05525164301653128	0.018312631278404837	0.04253694030803986	3.416607559318165E-4	1.2041687255486675	2.103898982889374E-4	1.1867982320598034E-7	1.1963506575692657	-2352.422410412518	144.2095644020626	548.8299798978296	1295.353629042385	815.5456623929031	492.6326531846293	81	34	4	204	1	0.48974038192522446	1.321889526936214
656910000	-113851.49920958813	-110911.03847273086	-2940.4607368572706	-110911.03847273086	1360.6237727388827	0.044436735885104876	0.35582813400321156	0.05525164301653128	0.019524555827045032	0.04253694030803986	3.492712709775918E-4	1.203467616368553	2.1703941392501607E-4	2.1976412371343693E-7	1.4557321881713214	-2329.274150115063	134.11858973132576	269.4084306691838	506.4616607769334	854.6979707313562	634.3960628118783	62	38	17	199	8	0.4875083857087524	1.321889526936214
656920000	-113884.74340411647	-110921.1276069989	-2963.6157971175726	-110921.1276069989	1315.389714583718	0.045579621434138025	0.3658978569151058	0.05829275543972515	0.017558592310372306	0.04598064893411066	3.338004717848564E-4	1.2470294304016907	2.1584402268580061E-4	2.0936945666322742E-7	1.4452719304083954	-2317.544831774281	113.15591879551278	339.8105850914233	773.0184412814964	834.4521818554751	591.3099126933337	70	46	25	115	68	0.46977960204184743	1.187056389534312
656930000	-113877.57060549075	-110918.45166710907	-2959.118938381677	-110918.45166710907	1535.9053023407614	0.04591493263260062	0.35224324235093835	0.061541672166051074	0.019038955794529716	0.046573886057636245	3.4387319251355405E-4	1.2155330203466659	2.0660098700347193E-4	1.615505586778282E-7	1.2674694862008438	-2324.9625298299275	135.34207094023176	432.36862251902335	921.8053198407016	584.2637047540338	518.6135324260872	70	44	155	45	10	0.46676844170258247	1.1830434657454765
656940000	-113849.24569639635	-110923.40829696247	-2925.8373994338726	-110923.40829696247	1445.1777182456408	0.04592222337217548	0.3715433353694807	0.05857406463830019	0.017178525291533363	0.043035596831772216	3.4885002117936045E-4	1.2330294911799888	2.096879782293618E-4	2.1008926171058803E-7	1.452766595680995	-2327.7366753922606	139.10104519409398	317.51454957428933	959.3545894285678	801.8467042994585	663.9970217635462	79	36	77	131	1	0.46676844170258247	1.1830434657454765
656950000	-113832.26650301788	-110886.23501510592	-2946.031487911961	-110886.23501510592	1404.1697161105162	0.04592222337217548	0.3715433353694807	0.05857406463830019	0.018636875858620984	0.04205491794717251	3.339050008597605E-4	1.188570391970964	2.074389190205351E-4	1.2913186649722677E-7	1.1918968600992903	-2319.568929793022	123.93242601359354	364.0391257290329	972.3499719102582	877.5966973526344	533.3294318045257	78	34	71	107	34	0.48087070710943874	1.1865625366810737
656960000	-113876.9729360868	-110912.45584941508	-2964.5170866717094	-110912.45584941508	1589.4717168925945	0.0462333081682532	0.37398698472493225	0.057175794090119074	0.018636875858620984	0.04533722708920177	3.440392494898308E-4	1.1982629841048476	2.1513514268205197E-4	1.7225132940296888E-7	1.2649539673262804	-2309.4496183083525	120.88634633302031	438.27018855229693	488.6637481895122	911.6075491428136	619.3940376754867	78	40	6	88	112	0.48446336134474194	1.2580656682874598
656970000	-113908.14660410697	-110916.45637957324	-2991.6902245337305	-110916.45637957324	1390.5837732813766	0.04459454529991088	0.350735757324415	0.050884895905019184	0.018997031725923007	0.04250403805703886	3.41792154381877E-4	1.2065678159735522	2.225377039603752E-4	5.86579959834218E-7	2.084514783013062	-2302.3881712102157	107.96650240502274	381.8258021381308	450.60125773014806	821.5445457699573	553.5168390884667	77	22	9	118	98	0.47990967133655515	1.3333361527218932
656980000	-113886.90603031125	-110927.42099869109	-2959.4850316201555	-110927.42099869109	1469.5264915559403	0.0462826897459071	0.35544123888121143	0.052074467259805024	0.018997031725923007	0.04417682616425252	3.41785878751049E-4	1.1309445220918082	2.2657265028533505E-4	1.7671872199951275E-7	1.2621815334444864	-2294.271576308185	114.22012647030509	219.4588544833097	389.3154701302369	966.4551714297239	611.4638170823483	80	1	31	106	106	0.47990967133655515	1.3333361527218932
656990000	-113924.4149379633	-110925.90113114034	-2998.5138068229617	-110925.90113114034	1220.9768247417605	0.0414733972415571	0.3577831265808105	0.05629770590916711	0.018898445728765766	0.045805245272587364	3.3367209613970885E-4	1.112772409712252	2.4148452978169403E-4	2.694347772464057E-7	1.4531555276277575	-2290.0658387755348	126.8472635872073	427.97624710162495	861.0344275285329	822.420442556871	319.335310140182	80	28	11	172	33	0.48014381114905713	1.2537363931838623
657000000	-113927.28173957962	-110919.22247632054	-3008.0592632590715	-110919.22247632054	1267.6974306354637	0.043669332852600995	0.3629489255194894	0.05710263546548096	0.018898445728765766	0.04582388693400183	3.224789649786592E-4	1.1232850109699148	2.274978985163351E-4	2.0629542439542448E-7	1.3328600860203674	-2290.037582797331	113.47076471142992	176.57719734758783	503.30162800770916	889.7991299468007	432.6482586274109	66	21	34	145	58	0.4917591042787089	1.3024237413089788
657010000	-113935.53989913329	-110928.30339956073	-3007.236499572567	-110928.30339956073	1292.8579173663497	0.04412802982925717	0.3629489255194894	0.05875696422615096	0.01797331726531071	0.04446867209867972	3.22413694318774E-4	1.1554125401943012	2.1994659169584594E-4	2.1101220568287334E-7	1.3652461285785344	-2291.923716213737	121.49927328388262	291.1440965783736	635.231360553298	790.2921080890213	628.6772570800099	82	16	13	182	31	0.494746348352818	1.354665642908894
657020000	-113894.8799093597	-110911.13216838561	-2983.7477409741014	-110911.13216838561	1077.4175811912626	0.04412802982925717	0.37334773777831404	0.060814043877806624	0.015990071331836716	0.044893902566527824	3.1384087512851226E-4	1.1922163396033894	2.2207558442375797E-4	1.550441387892189E-7	1.2730552674935829	-2306.3106850643835	138.39297982430378	220.91127366072843	569.1542468208024	760.0595212444636	525.1560863034582	85	11	16	164	48	0.49574676999421735	1.406239538425984
657030000	-113915.61719193432	-110922.13675078753	-2993.4804411467853	-110922.13675078753	961.8033882427316	0.04412802982925717	0.3699007765949024	0.06095815081092335	0.015990071331836716	0.044893902566527824	3.226746553792383E-4	1.1335044834324508	2.3649938746145153E-4	1.6665856603026014E-7	1.2546396519052314	-2311.2156960513407	105.41257068235778	150.51107954740164	226.14742395166797	744.9079673064062	556.4355413808339	46	44	6	155	73	0.5019183700805334	1.406239538425984
657040000	-113918.43416839925	-110947.33490803694	-2971.0992603623126	-110947.33490803694	1032.0416673967527	0.04412802982925717	0.3403007100208312	0.05171467893341396	0.015946490046106102	0.044893902566527824	3.241080575165618E-4	1.1484373011049798	2.4103103015510208E-4	1.768715223340884E-7	1.3079851395885909	-2304.5345339831006	108.65649950597873	132.40575777370526	237.57698665929698	868.3625657729312	533.7414504480846	76	8	15	165	60	0.5019183700805334	1.4107158979413998
657050000	-113891.63818949505	-110919.68602079719	-2971.9521686978496	-110919.68602079719	1028.9671907590418	0.04774003443495494	0.3690500039508984	0.05806368578580081	0.016971758086599245	0.0444133082126745	3.2212171907076216E-4	1.1508362349073775	2.378851234112825E-4	2.0649786785412578E-7	1.4104130656706997	-2300.9975770773203	159.57131442720433	137.85552403596793	181.63879416770192	779.4277326936954	532.3038229828643	6	59	32	177	50	0.49049123113400445	1.3154496120641883
657060000	-113864.71224086397	-110912.70323225325	-2952.0090086107216	-110912.70323225325	1149.5034482520884	0.04252174392428822	0.34859280136732124	0.053594125646048076	0.016971758086599245	0.0444133082126745	3.219549837674164E-4	1.1524699980036475	2.269385481218462E-4	1.4931763881746318E-7	1.273076550151744	-2311.254928822222	400.9092567201226	114.25853335685188	247.09964328819996	859.7889530569905	608.053170290229	7	67	21	196	33	0.4811485031207564	1.2772437973873212
657070000	-113887.91996854206	-110925.14807635841	-2962.7718921836554	-110925.14807635841	1317.7915305814092	0.04405380565412945	0.3591513053097015	0.05694025001540687	0.017259791482047974	0.04315796826085845	3.1130401064676693E-4	1.1680862615671679	2.1248251191705728E-4	1.0798387129158306E-7	1.145847668779632	-2319.784825656153	378.49213187064976	112.30190745009324	164.1472019288019	892.8645943981588	644.1066356529558	10	42	47	169	56	0.48962475684183854	1.2772437973873212
657080000	-113912.45543655727	-110920.95366250126	-2991.501774056014	-110920.95366250126	1192.047695488768	0.04442985277882264	0.3628137814935836	0.05470285561965394	0.01869873168455155	0.04918887661876118	3.1346019992683843E-4	1.1333231998266438	2.164921055073885E-4	1.1575940094784435E-7	1.1102344667252542	-2311.116286363866	277.6910988155534	116.15672758903523	236.32206881602357	810.6398464488447	556.3096598234378	3	63	33	182	43	0.4757058912945845	1.2772437973873212
657090000	-113921.76082138158	-110929.90430469181	-2991.8565166897693	-110929.90430469181	1384.3172355092931	0.04442985277882264	0.3584095145168592	0.05456414596092898	0.01745366073263106	0.043653951702610494	3.244609105872261E-4	1.1551628830444147	2.0764775172609233E-4	1.546628879590173E-7	1.227810006703391	-2314.441235089786	177.7076457305082	127.83636975799317	678.7868759619269	856.9175422874528	455.41062546057395	21	76	35	128	64	0.4738828346944267	1.2772437973873212
657100000	-113962.98887470188	-110942.38372725049	-3020.6051474513956	-110942.38372725049	1291.3075358767687	0.045083106471278216	0.3668063416452233	0.06193932666280963	0.016884927140065172	0.04936045873081276	3.077867526386838E-4	1.1936725321355042	1.9855597020063064E-4	1.5855484602822653E-7	1.270100113616995	-2329.9065381421965	124.0562189345094	207.81924882491745	561.7619915184083	892.3558408293053	555.5628703146173	75	19	12	160	58	0.4819809598551093	1.2053247218775651
657110000	-113951.23666718084	-110932.90296825473	-3018.333698926108	-110932.90296825473	1200.0612944954044	0.04440381533826891	0.3668063416452233	0.06193932666280963	0.01802253838425093	0.04808212735199684	3.0126333343549625E-4	1.1184378245142441	2.068771592481062E-4	1.2851599961374131E-7	1.1841156373067045	-2327.2766129716	132.12772618566942	166.1441299035328	726.1156402014692	842.1565109649539	775.3512491364305	78	12	46	156	32	0.46133913526412174	1.2227468178044734
657120000	-113946.33832071238	-110914.57242460673	-3031.7658961056572	-110914.57242460673	1170.216486318559	0.04440381533826891	0.3668063416452233	0.06090721870284363	0.017208282686959023	0.04563173725555255	2.990194978049832E-4	1.099821919036162	2.088689573932973E-4	1.490892101757987E-7	1.229835033529765	-2322.123164047277	82.7569413244793	286.5478699670594	731.4128155180953	802.7267441185118	507.06518664317065	66	24	93	105	36	0.47466512852936793	1.2362168993968938
657130000	-113922.79061847948	-110894.08369208917	-3028.706926390317	-110894.08369208917	1378.7877281443684	0.04578025561012129	0.3556014634925824	0.0562075908292077	0.017208282686959023	0.04340165123290621	2.994618101820659E-4	1.115813086653048	2.0137904336101528E-4	1.4835255763071324E-7	1.249939488776306	-2335.3933076968597	141.8580150445859	187.78059778046867	741.5535341141831	815.8895455790446	425.366420760735	75	18	140	61	30	0.47505348668819886	1.209235467251099
657140000	-113924.76252663316	-110924.04193789254	-3000.7205887406208	-110924.04193789254	1283.9113778920457	0.04295129356009233	0.35751910418973154	0.0562075908292077	0.018812049565053997	0.04340165123290621	3.054421320621495E-4	1.1633640454085286	2.030356344041025E-4	1.0205870615728802E-7	1.0821547137381062	-2329.228934534441	113.69126775359399	393.987403784677	897.0736416426107	964.9505903592544	560.21844124579	87	7	162	25	43	0.4739394034743969	1.209235467251099
657150000	-113944.44049338206	-110932.90342537846	-3011.537068003595	-110932.90342537846	1410.1537450812498	0.0491341022133746	0.3582600532396661	0.05486338332905036	0.018812049565053997	0.042709710011104074	2.9325641426700925E-4	1.128242971498341	1.953155411724098E-4	1.3033985913383097E-7	1.2560265021276014	-2351.0632524479715	146.95005148535688	268.9263827942462	832.1632828261601	674.3099611943644	1869.9362740189986	71	18	95	134	6	0.480693935729435	1.2648998016423114
657160000	-113925.55577046638	-110932.81996721515	-2992.7358032512248	-110932.81996721515	1390.5190367211223	0.04710569679013326	0.3582600532396661	0.05833726052940691	0.01764733748630899	0.0438037270710356	3.0264063750082596E-4	1.1133812766062476	1.9978437884857507E-4	1.19053695604847E-7	1.1936836279758805	-2342.897097477739	158.69703458379348	572.9712021871462	1060.387094190269	565.9725324727222	839.5516571850737	89	23	63	31	118	0.47679041765777197	1.196354273931118
657170000	-113921.82730795814	-110932.06985720005	-2989.7574507580816	-110932.06985720005	1331.800540898837	0.044544225353902886	0.3592600453670959	0.059670126545418735	0.01764733748630899	0.0438037270710356	3.04349247001251E-4	1.1353192441316255	1.994901742456696E-4	1.7130435497855278E-7	1.3961478777868568	-2341.1169653634574	167.9657853495239	820.7438994090752	1049.113416112276	935.1745154444473	674.6900601668804	93	5	21	109	96	0.4815927345002612	1.2905597844188832
657180000	-113925.7374332615	-110924.54386134502	-3001.193571916477	-110924.54386134502	1307.0825615471426	0.044544225353902886	0.37971674686906715	0.06466756271152267	0.01992428658190274	0.040335661586984796	3.032384720658259E-4	1.0936142492145287	1.9966001045566985E-4	1.2119726672298143E-7	1.172165486206386	-2340.4284370118594	176.42624874332233	326.9231971715642	983.5992001606336	540.1183701726538	827.604331889567	80	18	160	10	56	0.48394861389721294	1.3005488667224425
657190000	-113920.69914613853	-110917.88109580404	-3002.8180503344884	-110917.88109580404	1371.0744350777213	0.044544225353902886	0.37971674686906715	0.06226372298336851	0.018825159920141752	0.040335661586984796	2.9898547120349103E-4	1.063735015888332	1.9335105020027563E-4	1.0876374699761189E-7	1.1380678016634003	-2345.023979877696	157.9890567081239	308.8301493033759	830.5547253375545	504.9018661364316	823.2150425446926	91	2	198	10	23	0.49664313154266204	1.2504164252804173
657200000	-113930.25074179961	-110909.48717029527	-3020.7635715043434	-110909.48717029527	1416.7394565784398	0.04490382262195785	0.34688989713502727	0.057833944961161	0.018825159920141752	0.04247632164227182	3.0446851512217106E-4	1.086011546655099	1.9902094523290074E-4	1.3677526271587562E-7	1.208831088253805	-2337.7664947339536	165.71841531447453	344.6763216461226	761.1875141602569	257.1109765716261	678.605393847455	89	1	171	8	55	0.4797605830575795	1.222611352190245
657210000	-113930.91406362661	-110918.35724794902	-3012.55681567759	-110918.35724794902	1297.5136163428517	0.04490382262195785	0.36804116434976825	0.0613784734903218	0.018825159920141752	0.04146293041050539	3.043429270995586E-4	1.170562685526758	2.0612518966106448E-4	1.3816398875030605E-7	1.203603148065637	-2312.481327095101	131.8496523506547	195.14384238036612	775.5510709878765	2435.220116431078	476.4821882921689	88	5	164	3	64	0.4797605830575795	1.222611352190245
657220000	-113967.71229606846	-110949.47885465914	-3018.2334414093198	-110949.47885465914	1399.56235347388	0.04490382262195785	0.36804116434976825	0.0613784734903218	0.015376136385387278	0.039145837492120965	2.968024208990724E-4	1.1251487710174977	1.9469083444864543E-4	1.0465451491283022E-7	1.1031744442517113	-2329.426074891838	171.15216528899776	582.8899346153928	925.4794603945203	918.0375859869426	616.2617136101454	89	16	148	26	45	0.4797605830575795	1.1329255698948035
657230000	-113918.61281502529	-110936.48590814443	-2982.1269068808665	-110936.48590814443	1058.6774947533886	0.04753332797552644	0.35708405287892153	0.05706223880048166	0.015368259324079031	0.04172784083257575	3.084557390998304E-4	1.1407881615669062	2.06202444085684E-4	1.0416052930893186E-7	1.1031553553931106	-2322.5508091720594	134.69200048923628	548.0077980308662	1044.5797515708055	1220.9995055237328	595.7194633715106	98	64	64	32	66	0.4797605830575795	1.2279487366504283
657240000	-113908.51232270652	-110937.56624332326	-2970.9460793832586	-110937.56624332326	1017.6780423563631	0.04278991418888321	0.3536859487192354	0.055681331252887246	0.019524793135727782	0.03821858367998282	3.068216086982952E-4	1.1027027685312611	2.0876819144493636E-4	9.70632005229957E-8	1.1327797891441223	-2351.2156717127123	186.90206619722386	817.8902105461493	982.0446352615675	1232.6346335045712	685.6507852464538	90	23	141	2	68	0.4874980658741343	1.3512104230492998
657250000	-113938.42378023027	-110945.63971335208	-2992.7840668781923	-110945.63971335208	941.0681642360219	0.04278991418888321	0.3597987497218638	0.059469826847915984	0.015441020912764399	0.043979045962864526	3.0196653178771486E-4	1.1348522144876585	2.1434068918330654E-4	1.0957385378757389E-7	1.1672420428148491	-2343.6185536102084	168.16502267559412	191.19193192177318	747.7304496849305	960.192699290547	947.9198172234345	92	1	208	20	3	0.4994419849736466	1.3542118179562743
657260000	-113936.79536365223	-110946.64978313944	-2990.1455805127866	-110946.64978313944	952.4522590303649	0.047204892735725756	0.3647358836254626	0.053180981959999346	0.018249511311246115	0.04428819548216193	3.192517156674753E-4	1.1269866377614113	2.1427886759864233E-4	1.4902598708598716E-7	1.292129262236819	-2355.81763461172	142.18163579975933	318.7958291497415	930.4275327611514	472.1297896697427	1046.897379259673	67	13	188	43	13	0.4875126287139803	1.2915316600193454
657270000	-113910.46770263877	-110934.59030931354	-2975.8773933252255	-110934.59030931354	1079.5466411402822	0.04714309738306836	0.3744934577218067	0.06316834544529383	0.01692011974570533	0.04428819548216193	3.0927374033917754E-4	1.1327097669003943	1.975482119852947E-4	1.1714186992952805E-7	1.2282485808542796	-2355.1477236627697	351.05635143006725	150.50222731002066	836.4522434933242	549.6666806586181	852.1856057292689	8	78	207	9	22	0.487368548334771	1.2915316600193454
657280000	-113930.2105159964	-110946.90861332066	-2983.3019026757393	-110946.90861332066	1088.1653503646278	0.041490704882184884	0.36209950340110186	0.05853018714240924	0.021011432080659413	0.04425795809051015	3.1378978946409173E-4	1.1759373241256248	2.0102109975502153E-4	1.4420270323969878E-7	1.2953453134668158	-2347.7769445944778	312.93003405752415	162.64530278956238	774.7943788246965	575.0275819296037	879.105985681739	7	77	133	93	14	0.4820643892952115	1.2915316600193454
657290000	-113952.3698887949	-110961.50866209446	-2990.861226700434	-110961.50866209446	1188.4845504981902	0.040131769050290214	0.3540553225749566	0.053959233828519124	0.016372926699775654	0.04416979705467195	3.2577021508870755E-4	1.1252313261138716	2.092168963919631E-4	2.6727385482860965E-7	1.5897142380604117	-2331.1213283738593	218.68207565066007	151.29862649143774	752.5062199860091	660.1131367985249	788.7596319649525	11	76	57	8	172	0.4820643892952115	1.3066135022877952
657300000	-113976.51529992092	-110962.69242134415	-3013.8228785767756	-110962.69242134415	1108.795417848436	0.04262993109090734	0.3551176255561855	0.05582981059506584	0.021744516826276733	0.040679131025911794	3.0773137629533094E-4	1.130935690175825	2.0125816408642671E-4	2.144904829315595E-7	1.445995290009833	-2321.616526381894	211.02558121953163	111.25286937626709	281.0087159630139	617.448112127636	701.843181192933	12	74	8	61	169	0.4820643892952115	1.3129682111655259
657310000	-113941.1810141231	-110949.11356020907	-2992.067453914031	-110949.11356020907	1084.909418908294	0.04285623582826621	0.3551176255561855	0.05741176521331189	0.017424187283084897	0.045841715371591145	3.097094738262244E-4	1.115391085094424	2.011630618724947E-4	1.6335316454303714E-7	1.3733245860083438	-2344.243394519733	125.04734797158937	219.93668246589655	619.5001149683939	2127.2007002193227	824.4906881907052	52	40	44	5	183	0.48170808245330715	1.3129682111655259
657320000	-113927.26441476216	-110967.91122628708	-2959.353188475087	-110967.91122628708	1177.6639459676364	0.04285623582826621	0.3700831868399021	0.060439760284245865	0.017935801176565153	0.042083361615267253	3.220475882699046E-4	1.1481128142730146	1.935615608436862E-4	2.044484636932193E-7	1.5068715462749986	-2338.83283936142	162.5016036107895	213.20894370969168	177.66363265400784	905.8068360069329	820.5193224881748	61	30	1	27	205	0.48170808245330715	1.2546311497041747
657330000	-113933.82537240494	-110985.01098525515	-2948.814387149795	-110985.01098525515	1224.80871510981	0.04564160145859123	0.3761410656905505	0.06037483666856018	0.017850570273521407	0.04317207391787166	3.1627831150538813E-4	1.1599816161431022	1.9307115618822095E-4	2.0870489699969344E-7	1.545813232609217	-2330.9659505489794	157.26006332566402	79.16520671198856	152.82640376610834	555.0147276657885	806.802520007837	14	37	30	25	218	0.4912621087567227	1.274534066998468
657340000	-113924.41976153036	-110960.29944010981	-2964.120321420542	-110960.29944010981	1200.9551314771375	0.04473001659875529	0.34683817895298175	0.05726849176482297	0.017774246035481694	0.040865457361669626	3.145259871206826E-4	1.1056506192430486	1.9433006816022236E-4	9.383312324479415E-8	1.0782830336473619	-2339.6234669079904	142.02369570153397	64.16430732901918	168.05007154029218	449.18442549385696	793.4355062057559	12	34	35	6	237	0.4912621087567227	1.3316069291869266
657350000	-113888.70840456267	-110931.52082869134	-2957.1875758713354	-110931.52082869134	1194.1244877714198	0.04473001659875529	0.3525625430964206	0.05726849176482297	0.017309000426636117	0.03844393374549076	3.1767544316748677E-4	1.1282914348706217	1.8958916585411537E-4	8.663589043380303E-8	1.0620327180050277	-2348.016105330532	162.50827329715986	59.561463518913676	155.19213670576366	309.1939812683681	863.4073742545523	19	12	44	12	237	0.4912621087567227	1.3316069291869266
657360000	-113936.69171883239	-110960.66461859847	-2976.027100233908	-110960.66461859847	1254.0567132745616	0.04473001659875529	0.3659190303347841	0.05505034136063342	0.017309000426636117	0.048168741677033354	3.2375961747735843E-4	1.137576728410636	1.9266576423976908E-4	1.225976046675044E-7	1.1611268193255966	-2331.898366588326	199.9158377416596	63.201561613322085	171.07846720834297	750.4683762850949	821.5807655893589	12	31	45	124	112	0.4880740092867764	1.3598040432542562
657370000	-113935.7567131095	-110932.73542441076	-3003.0212886987406	-110932.73542441076	1203.04545041122	0.04289696516395048	0.3604942852745061	0.05219435988433569	0.017309000426636117	0.039194260156639404	3.1573529629886396E-4	1.161662859301184	1.95648914237536E-4	2.0122881529349983E-7	1.406168175340669	-2334.885358051384	177.77436661704292	74.41309537616698	157.1578662683893	629.8714713126976	715.759158114431	33	34	18	58	181	0.4686481411519536	1.224695049778637
657380000	-113966.49920334204	-110956.2945841391	-3010.20461920294	-110956.2945841391	1234.9162906842816	0.04289696516395048	0.35847156994416884	0.06387697808760867	0.017309000426636117	0.041733861318526376	3.1052507436399616E-4	1.1301628996407698	1.946859693342154E-4	1.6894292755255104E-7	1.3024677791220598	-2328.4137555170323	153.78702538601723	97.62338026132954	141.50242318806224	784.6530580650319	700.3510562310812	31	38	21	54	180	0.4772719813084805	1.2271599993536222
657390000	-113901.86042602228	-110944.43650147461	-2957.4239245476588	-110944.43650147461	1214.3318914225351	0.044264780702335	0.3560924479526272	0.06387697808760867	0.016912649949706926	0.0417461654066996	3.168036821566342E-4	1.1219470483577396	2.0815932830575218E-4	1.431604358895281E-7	1.261118461049113	-2316.8344538182546	177.05800102489323	75.07882287700644	216.68682035149024	852.6882695827674	711.0640057865023	21	45	22	142	94	0.4776609463437775	1.2271599993536222
657400000	-113880.70014850372	-110944.4532401789	-2936.2469083248097	-110944.4532401789	1264.1640114558122	0.04392719621942251	0.36099480755548236	0.05663254760521668	0.018399652231267404	0.0439163198800123	3.3870698009193093E-4	1.1796887170155785	2.084452003894842E-4	3.0866935734445603E-7	1.7941991588857722	-2334.6698042913604	243.71125324177623	101.59122382166167	204.20982461668623	909.0914448300791	595.3811693704826	15	47	29	174	59	0.4776609463437775	1.347387486140223
657410000	-113884.57224826726	-110934.4619456047	-2950.1103026625647	-110934.4619456047	1318.4406394837931	0.04392719621942251	0.34980418514529393	0.05663254760521668	0.018399652231267404	0.0461484835077468	3.2158834657589026E-4	1.151316021299799	1.9889622307069663E-4	2.0744407655770468E-7	1.5484028180791958	-2341.0014747333357	235.54371388505484	79.43731888258152	356.7767797178161	682.7483566523905	769.6399931275604	20	48	17	202	37	0.48061310053099493	1.2611693457827944
657420000	-113882.89802370298	-110933.26457569835	-2949.633448004627	-110933.26457569835	1378.491404072837	0.04473111432470604	0.3624898799017894	0.05663254760521668	0.019401620530831172	0.0461484835077468	3.2429864384005575E-4	1.2321500098527096	1.9780162455261332E-4	1.7702929120473404E-7	1.4224241257655288	-2340.2078758786965	192.44991938872394	86.74596438372248	249.99587211061626	828.7782738197786	653.9922316255585	21	44	33	224	2	0.48061310053099493	1.2611693457827944
657430000	-113863.83592539534	-110903.27848003592	-2960.5574453594236	-110903.27848003592	1351.920522647024	0.04740965242083712	0.3721082432684212	0.05663254760521668	0.019401620530831172	0.04486559086554559	3.120017984954124E-4	1.1809437315646099	1.95661459489581E-4	2.557860780882426E-7	1.7345209085400506	-2355.8810503255336	92.96846042451183	176.96546042021683	224.8474943627509	868.9549624426509	764.9077216993355	1	61	33	201	28	0.48061310053099493	1.2347469744567923
657440000	-113888.72732704517	-110895.15823989935	-2993.569087145821	-110895.15823989935	1388.2481411352671	0.04487332142825205	0.3721082432684212	0.06197429839537297	0.018001262201870406	0.044101126970385096	3.1917250843693866E-4	1.1904079753368988	1.970291362784157E-4	1.3392038375775516E-7	1.2107672523783584	-2359.822040960669	79.52899023059511	147.3722597722814	438.44742565068816	855.839290525093	704.8652222665402	4	83	11	168	58	0.490954002546161	1.2667921264698099
657450000	-113884.67440105267	-110907.36643010893	-2977.3079709437416	-110907.36643010893	1388.169773406566	0.04487332142825205	0.3721082432684212	0.06197429839537297	0.018001262201870406	0.044327994674907195	3.2097066827602036E-4	1.1543169147023637	1.9280438437075328E-4	1.7704668943314369E-7	1.3889165751641508	-2342.4685293426446	434.12456214121477	113.33899925445346	523.2460213644979	1072.9975507018348	642.7423869477672	9	74	26	133	82	0.4836039637051852	1.2863911339021148
657460000	-113883.82498352522	-110894.71479988784	-2989.1101836373837	-110894.71479988784	1345.9344326692444	0.04487332142825205	0.37365035789875467	0.057182244390634775	0.02121335082695253	0.044327994674907195	3.169217102628099E-4	1.1638657794596086	1.943213806063243E-4	1.3857068516240896E-7	1.2481808585433585	-2353.5447078439574	185.10027559581636	137.27189633386453	179.9327505087163	880.0091770840909	6.548836318291878	10	56	23	234	1	0.4869837225341758	1.2863911339021148
657470000	-113925.48965522193	-110905.75851509128	-3019.7311401306442	-110905.75851509128	1366.4808740490566	0.04501516676165075	0.364477494764652	0.05637215259700629	0.02021257868375845	0.04387718287776682	3.073300397442748E-4	1.1537067242607613	1.9463759251467838E-4	1.4590717112958574E-7	1.2648431859253642	-2362.7438060155137	157.3430865454833	685.2399423941106	1104.9310547649347	889.9424032219483	681.878442025985	83	71	4	107	59	0.4899875417601932	1.3085450281370914
657480000	-113952.95945420246	-110947.28440499445	-3005.6750492080014	-110947.28440499445	1564.6305449579388	0.04272868559605328	0.35126178295449006	0.05609741417427208	0.02021257868375845	0.042158140148745804	3.06267356310259E-4	1.1750565807492175	1.9011634960748876E-4	1.8403952297095872E-7	1.417437978587397	-2359.274865772785	167.1587367483441	620.9688514275895	575.7192877103095	1136.438203797945	658.8890966176177	84	43	8	72	117	0.49107841881075426	1.3116433518160595
657490000	-113946.83110242356	-110958.98821072046	-2987.842891703097	-110958.98821072046	1343.5176086974386	0.04272868559605328	0.33880317297255863	0.056904714340374266	0.020167424522763017	0.042158140148745804	3.133343479466872E-4	1.1537814966803694	1.955466209896521E-4	1.0548507459773531E-7	1.1335304567065478	-2361.805967241438	161.63267900767713	564.1460292013641	1518.3530786402175	1239.5280279810554	867.9672487815982	86	44	17	50	127	0.4852852738712814	1.2950806446651129
657500000	-113925.3980326098	-110925.95866472604	-2999.439367883756	-110925.95866472604	1298.473232313879	0.045256737795741575	0.36233975834990423	0.056904714340374266	0.020167424522763017	0.04010133076465917	3.112817119761079E-4	1.1713136929181316	1.9507077036676353E-4	1.4541963868973567E-7	1.2813979813205472	-2344.9135221833453	159.22466280444024	656.6868944518953	1697.9661584088499	599.5510923354549	737.7583706601691	87	53	58	39	87	0.48701531323965747	1.2950806446651129
657510000	-113919.70860609208	-110928.10722592806	-2991.601380164015	-110928.10722592806	1329.6208801955636	0.04223957155916092	0.35230470992034074	0.05822523448983788	0.020167424522763017	0.039510690720694464	3.108346925261304E-4	1.1694944053553884	1.9806001471287562E-4	2.624445514982878E-7	1.66961163943394	-2345.1044864625765	145.2931994223468	464.13353018908083	1156.584011450496	714.5101778121458	677.2776968563337	76	69	28	58	93	0.48701531323965747	1.2944243809454268
657520000	-113929.89587508184	-110945.80517128686	-2984.0907037949746	-110945.80517128686	1237.0588604414763	0.04567013902606354	0.35230470992034074	0.059134310563247715	0.020167424522763017	0.04530267526180385	3.0948270761301915E-4	1.1500368224769495	2.0300611521835367E-4	1.5021110678777273E-7	1.2919679503076829	-2331.8488822820177	139.10962289509266	454.4539554883815	1499.0204890834905	870.5708503950036	704.8721396059896	82	67	43	72	60	0.4697714791775742	1.1644692748186514
657530000	-113892.58366206937	-110935.21907894292	-2957.3645831264635	-110935.21907894292	1195.6878570440938	0.04586749440646839	0.3638387186534257	0.05918217444471998	0.020167424522763017	0.04361598442252137	3.0853335753713564E-4	1.1409288065488277	2.0400111811809488E-4	1.0498320434348239E-7	1.1601921889670743	-2345.2428473517903	142.86961785115173	618.7032234016067	1273.9729624087972	752.8863785790611	744.2526603900316	86	79	59	92	8	0.46285918130761217	1.1510211656145486
657540000	-113910.44432780705	-110951.1567899875	-2959.287537819555	-110951.1567899875	1221.6458815105386	0.04586749440646839	0.3638387186534257	0.054584303566057944	0.01794399177338959	0.04361598442252137	3.212632170757733E-4	1.1079762272066627	2.1283070077896885E-4	1.1752957406285576E-7	1.190961961542373	-2357.1333752548376	156.06389156981353	462.86138418060256	1665.3993689184688	1456.631937764663	643.0598302134259	82	62	39	6	135	0.4684013242182904	1.197658002789837
657550000	-113944.88932093937	-110949.68013568516	-2995.2091852542067	-110949.68013568516	1310.1351775481428	0.04586749440646839	0.3824989701092436	0.05947219014009411	0.01794399177338959	0.0417256281476112	3.067806721730005E-4	1.1482450405787263	1.9734075960290353E-4	1.2996652378373177E-7	1.2715280666398052	-2377.1913296143607	158.71856885207254	236.91317814931588	786.4433801453981	1208.372967526556	922.5075379861547	76	3	65	71	109	0.4684013242182904	1.167736243384175
657560000	-113948.53903365262	-110946.00270970479	-3002.5363239478284	-110946.00270970479	1309.4465230895853	0.044748289205257405	0.35215430771650835	0.05905719071531391	0.018142378041591214	0.04330644908375199	3.1111299869385054E-4	1.161407178179081	1.9996999582457645E-4	1.6211413457513093E-7	1.374257218754951	-2385.1419681375023	270.64308476645493	228.67297688118651	721.7816967773076	981.0610440695651	732.9755318386683	6	78	75	100	65	0.46939557845646945	1.294799328755735
657570000	-113915.69579620553	-110922.6199992455	-2993.0757969600363	-110922.6199992455	1283.6391859663204	0.044748289205257405	0.35215430771650835	0.05905719071531391	0.017819494541357467	0.04330644908375199	3.0551963543408656E-4	1.1829512075696211	1.960262327252209E-4	1.3128905116540145E-7	1.2654224932432316	-2364.6251671012083	1753.3398261727011	185.3087126033089	684.9501925925323	1205.7667677115537	750.05394733253	1	86	65	70	102	0.47015664186644823	1.2062846982559394
657580000	-113942.32759252512	-110931.18561005539	-3011.1419824697414	-110931.18561005539	1304.5562621096658	0.044748289205257405	0.33931872298874005	0.05905719071531391	0.017448470681019707	0.04140023637379656	2.904989710653705E-4	1.1245142983331704	1.892452102601818E-4	1.0267395404541312E-7	1.1702347501967802	-2378.474188410844	162.9692710649091	146.32609985755866	674.0776550305192	1332.9815435283565	828.183041330536	34	47	64	71	108	0.47015664186644823	1.2009853309030447
657590000	-113939.2705130559	-110939.53572543977	-2999.734787616131	-110939.53572543977	1287.6631545124399	0.04383189708656252	0.3706318754544254	0.06032972423760278	0.017448470681019707	0.04158007308215042	2.958254559165965E-4	1.0744789124118477	1.9084350211291107E-4	1.1170789547039432E-7	1.2233113614039164	-2383.70228357336	361.5740029527615	144.5182662300812	690.479751266655	1055.350853398768	834.3096144236363	17	65	38	80	124	0.4694260346341461	1.1758904398069638
657600000	-113940.04125387121	-110938.24117393675	-3001.800079934466	-110938.24117393675	1245.9292649709294	0.04383189708656252	0.3669134141991037	0.05632767678313953	0.016878946975060514	0.04158007308215042	2.861944415842259E-4	1.1524142401679516	1.8830953167724276E-4	1.988779270601308E-7	1.6801599475922906	-2398.2165733588145	163.04688436187575	203.56221800627404	661.2114876240524	1317.3367993627344	518.0445350601137	33	49	72	102	68	0.4694260346341461	1.1863633668073466
657610000	-113912.9677806859	-110909.80546312327	-3003.1623175626282	-110909.80546312327	1312.9032996170754	0.04597138462368489	0.3669134141991037	0.05804333006855875	0.01618690760139687	0.0447702984140428	2.943242117901804E-4	1.1491226406025878	1.931564344423609E-4	1.0523229371089406E-7	1.2001557309254025	-2385.942305707229	228.35608385960663	131.6250468832317	724.8604100120534	1144.4094360613783	594.0404074302945	50	32	15	158	69	0.47265177573703787	1.236351801689409
657620000	-113894.07455932764	-110893.2109941349	-3000.863565192728	-110893.2109941349	1268.3300875993245	0.0447979790789101	0.3521569015470805	0.05737263333112163	0.01699052007208958	0.042369578114755745	2.9279201633929396E-4	1.1799319353768412	1.9339382983872344E-4	1.7912080132468176E-7	1.5196793978219747	-2378.1440634012883	268.34063038129676	110.97882450093408	459.72997924938886	1057.1333007585774	699.1769536595781	54	32	3	167	68	0.46898878891055895	1.143471097412911
657630000	-113891.88356110523	-110914.30922929654	-2977.5743318086847	-110914.30922929654	1258.6721309701838	0.043719350322677854	0.35424412474177314	0.05631516061209983	0.01699052007208958	0.04301310603714807	2.986552444609587E-4	1.1689052375051041	1.9919705071602185E-4	9.517527111005186E-8	1.1691111739187892	-2382.179192145511	272.6444756328974	167.04184640151436	172.88509193818538	831.4054079471006	735.7677529592394	33	9	44	160	78	0.478938410727883	1.2215730213624227
657640000	-113905.02994279921	-110922.8656805898	-2982.164262209414	-110922.8656805898	1319.7176916542182	0.043719350322677854	0.3497662492898905	0.05975550236410428	0.01699052007208958	0.04222486358254089	2.9907870573887466E-4	1.1723562429623853	1.9800109196229529E-4	1.5812298153803014E-7	1.4489500386056926	-2379.970496155845	171.41080147898637	185.35646316756987	412.8522155500336	1131.5496426189568	607.5291614612662	22	68	2	167	65	0.48107862183357125	1.3025214845965443
657650000	-113923.37475273444	-110945.71459922299	-2977.660153511442	-110945.71459922299	1337.004245424802	0.04637073148100169	0.36484572766067946	0.05975550236410428	0.017244119506113494	0.04330535809897079	2.9668479592327766E-4	1.1531509623556977	1.965145330050611E-4	1.0093831089815611E-7	1.2187429980615017	-2383.1478479768957	397.21631575254	186.17751107370296	769.2845582199698	1140.7406577846066	703.7471468674267	8	84	18	152	62	0.48107862183357125	1.3042941103108712
657660000	-113887.34276746589	-110901.27687760671	-2986.065889859175	-110901.27687760671	1306.8381979557837	0.04513486643998974	0.36421069617449836	0.054537984482629136	0.017244119506113494	0.04466651341935903	3.0263882157045613E-4	1.2234199468516884	1.960164885291167E-4	1.3174958968393055E-7	1.3268444943863684	-2375.010971160706	154.2489280931334	231.56862751613855	948.6570389007735	1004.6327541270091	614.9726928009056	80	14	86	82	62	0.4887754405956195	1.3336463153306797
657670000	-113883.67467338461	-110896.2975193135	-2987.3771540710954	-110896.2975193135	1243.1077720229544	0.04313424991209951	0.36421069617449836	0.0578203682447129	0.018010951052239575	0.04504839282884978	3.0443616175739166E-4	1.1896774268635657	2.0858215812136774E-4	1.60719760502946E-7	1.420905044850515	-2358.5550136618353	179.9493225677641	722.0664514819084	952.0223558810169	925.0142903905091	669.8226172276873	90	9	48	113	64	0.47502606710903195	1.2909990865336378
657680000	-113917.87925876476	-110913.48276228667	-3004.39649647809	-110913.48276228667	1314.3289844254525	0.04313424991209951	0.35194101347436524	0.056541109880962136	0.019658483461694673	0.042711835106321115	3.065755096947521E-4	1.1710332798099405	2.0292162022978252E-4	1.651085641897142E-7	1.4005864090929867	-2364.8066446483476	201.1197466349694	791.1139266163229	453.1849369055093	896.191102158073	597.6664394519001	88	61	2	100	73	0.47502606710903195	1.2909990865336378
657690000	-113961.0266148813	-110937.98521463589	-3023.041400245411	-110937.98521463589	1322.8249638189511	0.04145230687139219	0.3587689545460491	0.05929843883406571	0.01752870940303526	0.04499031236352061	3.0155901355747596E-4	1.1378925466133694	2.0026904126290194E-4	1.1770234206461567E-7	1.191866295755521	-2365.971387741345	145.54474259987276	329.7859193704596	647.7995615364574	900.8049388938853	626.9650756466395	72	2	59	134	57	0.47502606710903195	1.3190321046042972
657700000	-113924.50812676728	-110935.79524316484	-2988.712883602435	-110935.79524316484	1314.356167164084	0.0471867769452904	0.3763277946993164	0.0589587479264562	0.018003684976318275	0.041577672441577784	3.035584700293132E-4	1.1422458362040335	2.0245263264645496E-4	1.3446462672676247E-7	1.2983304774639834	-2362.5075748507916	136.7534640561376	147.42166409482186	465.1768145760337	902.1605843443523	730.4574086633373	51	26	31	143	73	0.48001805955545157	1.2606102240400547
657710000	-113939.28594194914	-110937.36750515689	-3001.9184367922603	-110937.36750515689	1366.7263400132767	0.04457869106597881	0.3763277946993164	0.0589587479264562	0.018510601281789333	0.04915227294452661	2.917215737745629E-4	1.0887275774030212	1.9206829707749056E-4	1.547865614338411E-7	1.412908932438982	-2365.7578183751016	178.70619279825053	514.3835989570787	636.7610171954047	855.7931418643955	568.6772745902739	74	7	30	149	64	0.4843350993107829	1.2606102240400547
657720000	-113928.00045948158	-110933.5245252456	-2994.4759342359976	-110933.5245252456	1338.3880063495537	0.045301424671212634	0.3763277946993164	0.0589587479264562	0.018510601281789333	0.04915227294452661	2.991300420699491E-4	1.0893531429572605	1.9592767659193166E-4	9.575935254381193E-8	1.169744036017284	-2382.1239363693376	498.5514362274406	153.76419957451162	663.100247435545	1077.060284101403	699.8917221743309	10	74	18	137	85	0.4843350993107829	1.2867050419034465
657730000	-113903.02795506356	-110914.6393024045	-2988.388652659065	-110914.6393024045	1298.9016489130452	0.04553367500681719	0.36959167239840385	0.0589587479264562	0.018510601281789333	0.049391528467815624	2.901393691602533E-4	1.1442204829411662	1.8617313657784222E-4	9.140856131725725E-8	1.1792918654109945	-2386.345804765867	239.89324482919986	153.42496102224393	366.90414901868803	1005.0724360201738	690.5671396338277	11	69	24	144	76	0.4843350993107829	1.3249819721962641
657740000	-113906.06213191128	-110908.02058925426	-2998.041542657031	-110908.02058925426	1266.9946314885656	0.04553367500681719	0.36826691257145233	0.0589587479264562	0.017940740776061448	0.04565173229406954	2.9083655810955086E-4	1.0810041751345378	1.9070470809750902E-4	7.935143417345553E-8	1.0635243251426	-2365.565552926313	288.65758224855944	167.20005298319026	340.67589250774233	979.3170821117459	783.8730581751306	14	64	12	224	10	0.47586773868172705	1.253562645609101
657750000	-113898.18945754225	-110896.81260508686	-3001.3768524553925	-110896.81260508686	1243.3820968651498	0.04835382197869694	0.3726090154867317	0.0589587479264562	0.017940740776061448	0.04565173229406954	2.840421013984367E-4	1.1430379388137821	1.809933362895912E-4	1.3478764245806083E-7	1.404456060578618	-2389.223801463203	192.34389359694418	214.22060053495815	649.3233992366703	1142.958759128323	612.8317933573377	43	35	28	178	40	0.47586773868172705	1.187219274486269
657760000	-113924.9808849342	-110932.72816007634	-2992.2527248578604	-110932.72816007634	1256.7545086891416	0.03959155222961985	0.35261173280361185	0.05890315074399204	0.018835770378902574	0.04565173229406954	2.8706717551651046E-4	1.0748719007083176	1.8730440562080274E-4	7.889416522913305E-8	1.1084140403531872	-2388.165257934792	162.88328296028814	116.10404919750955	583.4649349250042	1011.1840420366999	783.0416853516775	34	43	80	83	84	0.47900770695232897	1.2354731568837527
657770000	-113942.70291086832	-110938.11686328471	-3004.586047583609	-110938.11686328471	1266.5219545814757	0.04728802672495632	0.355930874277488	0.05529111906688447	0.018835770378902574	0.0429184789808227	2.780594098573869E-4	1.1053044683597404	1.8326940889489484E-4	1.006959272626401E-7	1.2590506115136613	-2402.096326177448	235.8976626463428	134.46307788641604	465.73370060587143	959.848973172083	866.8898214083556	29	46	3	112	134	0.4929630824882288	1.3369755010730247
657780000	-113959.15142138793	-110943.42155633945	-3015.729865048475	-110943.42155633945	1173.9915860037877	0.046534379350256234	0.355930874277488	0.05529111906688447	0.01901281469630193	0.0429184789808227	2.854388888468832E-4	1.0983512435789182	1.9964309520627868E-4	7.921042324304974E-8	1.0766596462104285	-2388.4986200187627	389.16971398717254	180.01891889420446	446.40783242821794	1053.1836509082184	742.0505689193749	4	63	37	134	86	0.4891366189323001	1.3369755010730247
657790000	-113964.92707753304	-110954.91565015286	-3010.0114273801746	-110954.91565015286	1108.8544731494505	0.04470160813192571	0.355930874277488	0.059015592563931546	0.021276746032699113	0.04123464912457826	2.7608616414698587E-4	1.1388089737337708	2.033766389877243E-4	9.681198866352938E-8	1.2067043881043018	-2376.1773053532515	102.00613444821688	220.83521161902627	506.87180795740244	1001.9568738865214	541.7735390945859	1	75	19	157	72	0.49960904101083997	1.2318234086824253
657800000	-113939.13313631636	-110937.78802615016	-3001.345110166206	-110937.78802615016	1174.9966668431011	0.04326550672573657	0.355930874277488	0.056990880102366075	0.018729585570248355	0.04544480204047783	2.858859269127605E-4	1.0839519466605791	2.0507094006153368E-4	1.2048586618448513E-7	1.3202303417098429	-2388.6903540295066	207.33896694828226	151.81843660911406	348.84622887070816	1005.6723922247895	644.6416387146677	58	28	11	158	69	0.4736952674350106	1.2392340348494197
657810000	-113930.3648908383	-110940.70804374378	-2989.656847094524	-110940.70804374378	1349.6596632153617	0.042413905797329336	0.3446999593000047	0.05824591761384554	0.016516790523289967	0.04287472855879993	2.811856288539761E-4	1.1467038438062547	1.9299387589434363E-4	9.198570465933963E-8	1.1910494632770816	-2381.270096468661	255.49815901796705	125.51891446566883	155.5486508535619	957.0352613185906	853.9718916248689	41	24	24	128	107	0.475676424563074	1.2357059581819088
657820000	-113928.84056164524	-110924.92928882875	-3003.9112728164873	-110924.92928882875	1243.6061377677595	0.040923836743719154	0.34084506336086623	0.056694855277987136	0.018578755754782326	0.04287472855879993	2.905868619349689E-4	1.1779234445438846	1.9492194909149826E-4	1.5841225026693823E-7	1.4440713334909876	-2386.6604904101164	138.16243492114418	93.96739797310269	231.85066277354255	1127.3828743843326	870.3915136614847	73	3	16	125	107	0.48470638505402974	1.253526892231462
657830000	-113978.27745196549	-110967.93421738081	-3010.3432345846813	-110967.93421738081	1232.214963950034	0.04172067136820678	0.3370993791750792	0.056678442016135804	0.018578755754782326	0.03891157865021032	2.9321352637604525E-4	1.1322108980983303	1.988565963012593E-4	1.5964217663962496E-7	1.4084573274252303	-2371.345252203155	145.53332714031575	151.7115506822369	308.0370403468559	985.4131478707938	766.4796091993245	35	50	7	85	147	0.48470638505402974	1.3519150530424868
657840000	-113946.29553827959	-110940.89595318306	-3005.399585096534	-110940.89595318306	1188.8713010269262	0.04147104981942371	0.35514132003298143	0.05562961333503167	0.01753643942681186	0.04182488138914786	2.937967290490598E-4	1.1171625955335562	1.9716804553094092E-4	1.3950110471965725E-7	1.3554964745164115	-2376.552493705181	173.68892611943477	164.25405473216196	628.9487333412529	965.7998565546649	725.1135803627222	46	38	6	162	72	0.5024068316514267	1.4700985621378004
657850000	-113929.25382715164	-110925.20842913073	-3004.0453980209077	-110925.20842913073	1392.9204766463854	0.04316126597804087	0.35514132003298143	0.05817566516021584	0.01753643942681186	0.04687397577474208	2.7567391092651053E-4	1.1853795775896356	1.7661216493195496E-4	1.9687512154275778E-7	1.608822405550546	-2370.164778787512	142.74515226000008	304.203923199393	1035.5540297613513	920.9683689067738	547.4897301651553	83	6	113	54	68	0.49409304814698396	1.3277443512431033
657860000	-113941.54284827327	-110927.71383830796	-3013.8290099653027	-110927.71383830796	1376.780461404926	0.04591446171540229	0.3580671255773252	0.0631372196204967	0.01753643942681186	0.04069522485245052	2.945171354196123E-4	1.2356395302126	1.8593799586114857E-4	2.4689658036262397E-7	1.6344953093493932	-2366.861722391993	122.39752397929897	530.9818369254996	751.6512928866548	1235.1538036715335	803.1513235012093	86	3	5	122	108	0.48213591872766437	1.3060643180598512
657870000	-113948.49546923755	-110936.73071331305	-3011.7647559244915	-110936.73071331305	1256.0932810127856	0.04591446171540229	0.3580671255773252	0.05688237879132963	0.01753643942681186	0.04069522485245052	2.8836485908895215E-4	1.2099432628569196	1.8132458245763726E-4	2.0622167011511112E-7	1.5593318291987268	-2372.6979531112156	127.90447168007826	223.31772900484833	903.7759008523094	760.95881339711	392.81446614752156	78	14	115	116	1	0.48213591872766437	1.2002527397122575
657880000	-113914.89950120976	-110911.41560843312	-3003.483892776636	-110911.41560843312	1285.271937365876	0.041229044048240675	0.35596837660429886	0.0571206207459517	0.01753643942681186	0.04277397864631877	2.874639380975876E-4	1.1918109864350335	1.7775494252908412E-4	1.8202136112802572E-7	1.5561660555874617	-2380.7714515661937	164.6646931482368	623.6815110703735	1652.2494659762128	701.5164955915857	1091.58456222594	91	14	68	133	18	0.4813137595605501	1.283752770534963
657890000	-113956.06417440326	-110934.82103635394	-3021.2431380493226	-110934.82103635394	1394.7731152298506	0.043791507396625996	0.36071705066034454	0.060508433278791844	0.017568745031264852	0.04478031396648674	2.9589920770237924E-4	1.1729188860065147	1.848464943787727E-4	3.057664614845123E-7	1.860006169337503	-2372.5687627165184	129.06028098063183	509.6872328469941	1536.5118406810147	737.6398093474921	1072.9708733371306	85	15	71	141	12	0.4813137595605501	1.2981152577853816
657900000	-113977.8750456831	-110909.2748146824	-3068.600231000707	-110909.2748146824	1344.2977310337756	0.04486583362521211	0.3661820228509153	0.06371424853064153	0.017568745031264852	0.04478031396648674	2.798931605716648E-4	1.2158067286391732	1.8678640070195977E-4	1.5223513418491324E-7	1.375827031809257	-2379.963603624373	163.6650033256	187.36935149432009	1711.190769050026	794.7463234049549	1167.5772375511995	93	2	44	180	5	0.4796404229753029	1.3349547801959218
657910000	-113958.6768946745	-110925.04941106343	-3033.6274836110656	-110925.04941106343	1247.8281740794037	0.04486583362521211	0.35705489392209494	0.057391145567528376	0.017568745031264852	0.04382801860576838	2.8319766777926597E-4	1.105671148776402	1.9324231043318734E-4	1.6482674397692216E-7	1.4301826337957682	-2371.0377674699985	170.6557410863254	283.3200234928018	1015.8087797708539	830.2805367043512	647.1705453258157	83	15	79	122	25	0.4796404229753029	1.2375209111719818
657920000	-113962.20102031609	-110927.60747351617	-3034.593546799923	-110927.60747351617	1439.3476537129488	0.04486583362521211	0.3574076518294981	0.057391145567528376	0.015658303381702595	0.04382801860576838	2.7587144771162376E-4	1.2086288269364491	1.882607104027232E-4	1.4277228893332598E-7	1.4051807704667254	-2369.461271888476	200.7469955322103	598.3131227323049	1344.9606401461485	905.9395148007865	559.2683954277655	96	23	58	93	54	0.4796404229753029	1.1939014326826771
657930000	-113977.47058030457	-110930.45937600537	-3047.0112042992023	-110930.45937600537	1235.4141297352169	0.044071770568338095	0.3592939202091536	0.057391145567528376	0.01726700037756459	0.04382801860576838	2.8439419850178054E-4	1.1046862361336485	2.0299151817474963E-4	1.6226372782715676E-7	1.4400096887837093	-2369.529465856705	146.67884405429137	582.7617637213582	1056.7542917355622	520.7515936257397	709.3482645583231	92	32	62	24	114	0.4796404229753029	1.245102227816628
657940000	-113962.8884634184	-110917.69639529337	-3045.1920681250317	-110917.69639529337	1250.1164503129824	0.044071770568338095	0.3645253960823158	0.057391145567528376	0.02004694087089447	0.04414075530952273	2.822614220365599E-4	1.1552428929077416	1.9297136787105467E-4	1.1008091320848334E-7	1.2140432940417347	-2369.8043896425893	181.87258573983996	833.8747366623278	1445.774856553093	1738.7184367393304	707.3929474731898	91	36	22	28	147	0.4897802998777784	1.2740115310003266
657950000	-113970.72104812453	-110921.80674176787	-3048.9143063566576	-110921.80674176787	1369.3766242856382	0.044071770568338095	0.35979992391054016	0.058896070927067855	0.018020507473916224	0.04654143498592754	2.7300299643382244E-4	1.1772659676726323	1.8051378891965845E-4	1.1181027404937763E-7	1.2613490132793586	-2389.0439685829415	137.2263418200793	591.6712798496405	976.9210832517708	1569.1813510196228	924.8057573790072	87	28	17	32	160	0.4897802998777784	1.3160292241406342
657960000	-113931.6156093672	-110885.51831407686	-3046.0972952903326	-110885.51831407686	1443.1926228192187	0.041367621927947615	0.35979992391054016	0.06117969727336269	0.017234094630879594	0.04654143498592754	2.727835052794676E-4	1.1467509039795618	1.8225860757525123E-4	8.988721626190967E-8	1.148343659841285	-2385.133951329318	161.36374872540878	676.0336227268862	1210.6897175058084	1474.7443766878012	570.7337966571585	90	16	142	8	68	0.4897802998777784	1.4191476650025026
657970000	-113973.81983958428	-110920.59895945691	-3053.2208801273687	-110920.59895945691	1332.4214314788637	0.04569262233846175	0.37034984040867513	0.05718662928212816	0.018967716023241876	0.04654143498592754	2.735120579509583E-4	1.156140105649489	1.9170141300407312E-4	1.0885953495777156E-7	1.2182901056223914	-2378.9610660283283	171.08677084689796	343.61707703518147	1133.8668263109364	413.79156375139934	545.4148092990657	95	12	170	19	28	0.4897802998777784	1.3591869110156785
657980000	-113973.98986763632	-110907.9983403106	-3065.991527325716	-110907.9983403106	1452.363758252832	0.043276620004736976	0.3652003357110213	0.05866947116486073	0.019239281472762982	0.045468725689733466	2.845817976967202E-4	1.2254267488123818	1.9276215959295967E-4	1.8162311286371732E-7	1.4300981892872933	-2372.313188546534	189.73787466851994	740.9280285360352	1513.8811911798398	687.91420118996	656.5139574634791	93	20	61	46	104	0.49055418570197545	1.331186718481881
657990000	-113971.07707457923	-110943.71614380053	-3027.360930778691	-110943.71614380053	1428.706175160714	0.043276620004736976	0.3864923839922529	0.05866947116486073	0.018393584642233334	0.044114632021561254	2.748627972000775E-4	1.131478262095455	1.9098455236826094E-4	1.0701692825497355E-7	1.2205220663256582	-2368.387404886433	186.61430190496014	645.3769132591818	1344.5810858925909	925.9703349054619	1788.043851532606	98	21	100	102	3	0.4920510142599069	1.3783360707483443
658000000	-113982.16101691207	-110946.74096281234	-3035.4200540997294	-110946.74096281234	1467.1612959122801	0.04831793903631845	0.3864923839922529	0.06292209637231466	0.01989819161471065	0.044114632021561254	2.7687146050522953E-4	1.0847488787196975	1.9340611675131548E-4	1.1576313535148673E-7	1.2112902023525878	-2347.8171119788526	168.7498555489516	389.52174553607574	1063.8841973864355	639.7901220533314	491.1187007691361	92	13	155	34	30	0.4910435209582093	1.3663981768248652
658010000	-113951.65887408033	-110954.48212371276	-2997.1767503675715	-110954.48212371276	1621.1810375217315	0.045107808738665475	0.3864923839922529	0.06297232106231204	0.01950970524933618	0.044114632021561254	2.7605800224476994E-4	1.1140011238068035	1.8436965683524132E-4	1.083054338520768E-7	1.276046797691506	-2375.6918513424325	167.47792904878713	503.89267073479436	1023.9059540515971	613.591559703432	453.35318847340056	89	6	177	16	36	0.48396149952033246	1.285429691490501
658020000	-113922.58450943114	-110927.44360573996	-2995.140903691186	-110927.44360573996	1647.1621637107346	0.04505776751032879	0.36937774067610185	0.05407161789278154	0.020297620528830364	0.0440419931349269	2.768480432769548E-4	1.1611396487862613	1.882852297543638E-4	1.0640011713629818E-7	1.2416627520917745	-2360.0778517653303	180.51682660208925	540.8626066588866	1115.2967094907776	474.8229317728267	766.658092767904	94	6	151	59	14	0.48396149952033246	1.3731799866542438
658030000	-113923.85615264208	-110944.89763425147	-2978.9585183906165	-110944.89763425147	1741.4139770322515	0.04765972722376906	0.36333479366189353	0.056623383097994716	0.02010815283488694	0.0440419931349269	2.865802732166267E-4	1.142206733063824	1.9619508862618438E-4	1.3371310273276159E-7	1.3481676133847427	-2354.677264211343	153.87064810559633	277.3323249332762	1015.5318708536616	1588.7139022147041	525.0918836424614	85	7	146	16	70	0.4955249088214829	1.5143210354599888
658040000	-113975.69861455026	-110936.23530825842	-3039.4633062918488	-110936.23530825842	1710.4200205027407	0.04593574495781227	0.3704098728832945	0.056623383097994716	0.020204076142689136	0.043714835713761196	2.7225927974293363E-4	1.1858496999307775	1.852955900939364E-4	1.7372030750789234E-7	1.4524105785410002	-2351.6108017247584	132.91629790859292	503.6911452050626	948.4695559433875	462.4889655592668	1631.9665754065202	85	15	162	58	4	0.4955249088214829	1.4225279828917883
658050000	-113972.96714628357	-110926.8325792987	-3046.134566984872	-110926.8325792987	1506.1565034598223	0.04626733197926816	0.3704098728832945	0.056623383097994716	0.020204076142689136	0.04552282728989562	2.734471563408671E-4	1.1624719789993403	1.893100183360102E-4	1.4143403690646297E-7	1.332062517693896	-2360.7750527151566	143.79583021556593	419.5657187237618	1052.9541465079858	399.52243395253714	569.3955342355997	87	5	194	25	13	0.4768924924352659	1.2214920075003084
658060000	-113968.65119667051	-110904.70508585878	-3063.9461108117375	-110904.70508585878	1497.5663134575243	0.04716839278877995	0.3704098728832945	0.05616185019710444	0.01777913578688849	0.042989891205588875	2.747664787515006E-4	1.127308174682017	1.9094263816845557E-4	1.2904608313680896E-7	1.2996565597517409	-2378.540727260526	180.84033111355063	648.0249514333575	812.5526902168858	812.6115997961886	461.3129743573203	86	20	144	34	40	0.4722610769160736	1.2059599557552612
658070000	-113991.0239575409	-110916.20766327092	-3074.8162942699796	-110916.20766327092	1485.7981731824882	0.044210200278756384	0.3704098728832945	0.061287662763174364	0.017840402457706895	0.042350974036065456	2.734471506196773E-4	1.1728730249695478	1.8592207974428194E-4	1.538510343373807E-7	1.375264476759164	-2373.382294950627	137.03673850231436	770.490172808432	577.8913418833462	1516.803142529114	861.7320108213493	88	47	30	21	138	0.4722610769160736	1.1783815651290048
658080000	-113959.48518360501	-110902.46995028247	-3057.015233322547	-110902.46995028247	1404.265571932762	0.04540533525204191	0.3750916558796545	0.05971475794535961	0.01888294979956472	0.046072197811643685	2.7329229614795415E-4	1.1109947398724	1.8935481156400364E-4	1.0637974657991311E-7	1.2020730861631943	-2374.5434835071746	171.79296860872446	733.825407775612	1217.5581063903235	1228.3615269533466	744.6370190142792	84	75	55	34	76	0.4749459862613302	1.2542938726834074
658090000	-114005.84894558911	-110933.24124736256	-3072.6076982265513	-110933.24124736256	1466.8057476807364	0.045264938872491174	0.3686871067405855	0.057748734440469573	0.01888294979956472	0.046072197811643685	2.8088915110233506E-4	1.1642419543261	1.9516369852427893E-4	1.2764937010721314E-7	1.2333742867438402	-2363.7135514554216	157.41615548185473	649.953859562078	1388.986676260635	932.018757182794	681.5502414855978	83	66	27	78	70	0.4798759201145095	1.4154735273916088
658100000	-113979.67508750485	-110938.16496656649	-3041.5101209383533	-110938.16496656649	1427.9508294213863	0.042100499564403364	0.3686871067405855	0.057748734440469573	0.01888294979956472	0.04401318658451293	2.8049610977248524E-4	1.1804656441491537	1.9114247622969226E-4	1.0889607319360043E-7	1.1825557502320914	-2353.9119259456534	121.92162219381473	626.849773321599	1611.7679981968233	971.3812822230509	774.4542262958846	83	59	44	95	43	0.4875286205934856	1.3613317718349678
658110000	-113995.90246115846	-110941.5601328154	-3054.342328343057	-110941.5601328154	1475.5665997520682	0.042583810001732406	0.3662103476690405	0.06214444952483064	0.018017811602985375	0.04316494468319211	2.688068788860181E-4	1.1936545215985443	1.8454484233314144E-4	1.3062849264503468E-7	1.277781445079742	-2340.910746500839	138.12596637644384	694.7731898917923	1090.7449817631054	370.20617026728956	694.4796518662188	85	64	67	10	98	0.4929383846173252	1.3745913267201515
658120000	-113963.4837906027	-110924.639079688	-3038.8447109146987	-110924.639079688	1601.046909922439	0.042781865502295686	0.3603764692288794	0.060289258772889265	0.01643080686863668	0.044228502629183215	2.751682783282769E-4	1.1977472827146136	1.8485741650072177E-4	1.5277480617985053E-7	1.398529850975728	-2366.397848780874	156.36240650214495	581.7221671607831	1166.7882103044763	1223.8011144704562	904.6050375453226	81	63	26	18	136	0.48390348760213714	1.2750402065435709
658130000	-113924.60729425309	-110911.00116318409	-3013.6061310689934	-110911.00116318409	1647.464554837808	0.0411659045233318	0.3603764692288794	0.06178883585994669	0.020260370412309197	0.04221320053357894	2.728388685697236E-4	1.1869740484043987	1.833399973337302E-4	9.266601701320866E-8	1.1664186580679712	-2357.2508192047194	163.09262569030085	743.4099708527655	1282.8867284349617	1064.598844389898	710.3640315122988	93	47	58	5	121	0.48568101120506174	1.2750402065435709
658140000	-113958.91500236564	-110927.0906369829	-3031.8243653827317	-110927.0906369829	1729.7386451112986	0.04530872960527802	0.370873179431176	0.06178883585994669	0.01930924336474127	0.043949057497019405	2.758106999794271E-4	1.1178541986989905	1.8774334014852104E-4	9.509593091898634E-8	1.1687152584687186	-2377.9373047932895	147.71727302616043	199.0195822206483	722.758310333501	1377.6549273143203	646.5316927952761	45	45	47	71	116	0.48599134348037987	1.2187750985344232
658150000	-113989.40332534783	-110928.54183074636	-3060.8614946014745	-110928.54183074636	1752.0387841798347	0.04471318702408465	0.35004133693418577	0.055270794401895924	0.018009033983739486	0.043669672600427464	2.7279990815368637E-4	1.1115481386775006	1.849680955426104E-4	1.7547192198633061E-7	1.441882485811184	-2355.1651110314065	142.90300992270764	398.0664246307336	783.885842496038	1260.1256942131822	694.8136856162505	89	3	52	58	122	0.48173666915176827	1.272108472526177
658160000	-113998.66773507842	-110937.09250214601	-3061.5752329323955	-110937.09250214601	1600.7024930618215	0.042420150089677894	0.35004133693418577	0.058640913489480945	0.01776212701090243	0.044724722749307735	2.6769461955933197E-4	1.118443590385192	1.945267474602243E-4	1.342357917090696E-7	1.291991418812402	-2348.8292877484755	190.17541484332654	817.082819412833	816.8724666341077	1108.5354674924436	716.4090716573875	93	27	44	30	130	0.4705533444746353	1.189197941143235
658170000	-114019.25260785644	-110935.04778990631	-3084.2048179501267	-110935.04778990631	1409.1120089432263	0.04304064496445071	0.3478838275748174	0.05956479459887567	0.01776212701090243	0.04057791720418854	2.72677732100635E-4	1.1017384781139008	2.0973058937517511E-4	1.1346656177385935E-7	1.1596601688217711	-2360.227981104974	207.96623834729735	643.8471761346564	909.8335414687439	1001.8808871596706	656.4908372621624	87	29	7	95	106	0.47467689287857856	1.257704316382929
658180000	-113981.49649052572	-110913.36038288692	-3068.1361076387957	-110913.36038288692	1268.7673895450416	0.0425101290964885	0.36665440988940795	0.054490991948882385	0.01716113785818253	0.0424273719055252	2.7007992310355817E-4	1.0525128308875766	2.1432605435641502E-4	1.0959607765085555E-7	1.161573658690727	-2355.613000958272	144.5906294201627	199.06864363985153	933.5017789547582	1111.649705365984	605.4885961206159	84	6	114	41	79	0.47467689287857856	1.257704316382929
658190000	-113969.46540119062	-110922.01982952103	-3047.4455716695998	-110922.01982952103	1232.0012061061675	0.0425101290964885	0.3532209394563501	0.05481733492028726	0.01716113785818253	0.0424273719055252	2.6563220024537244E-4	1.0494091687842784	2.0913525841032254E-4	8.1345576134645E-8	1.08798174512192	-2370.0630210675045	208.49035896195076	535.2935619890717	1096.4521773133713	942.4064104115508	833.6409602263086	91	33	6	141	53	0.48782652212633476	1.3077568239079413
658200000	-113988.50966002303	-110931.13300804916	-3057.376651973875	-110931.13300804916	1226.2119691777866	0.040535366656307505	0.3452177628572776	0.06009676228543426	0.017695105654235495	0.041551399560819664	2.6940174211320347E-4	1.0883599802036912	2.1067852762625752E-4	1.2534619810606755E-7	1.2874590496058913	-2368.713564904575	169.42959317645938	483.11826080140474	772.5484924311609	838.520945198658	774.6807791040713	77	14	40	100	93	0.48597368109104644	1.302871487196961
658210000	-114026.2303117723	-110959.8551574019	-3066.3751543704193	-110959.8551574019	1325.1971808308767	0.04614434508243905	0.35286915642938554	0.05813466749120048	0.01592686517636379	0.039979032309692304	2.556786317626164E-4	1.0939725203333432	1.9016084334247247E-4	2.2437894377359485E-7	1.6970412936290666	-2368.964897497923	163.47200414149185	379.26581570219525	455.84348532379386	997.9861238214434	885.4151625521322	66	4	31	163	60	0.484190223159324	1.166381267419024
658220000	-113996.81392456044	-110950.74467676389	-3046.0692477965517	-110950.74467676389	1284.336738461872	0.042214109740125925	0.3626057955294076	0.05717472255031826	0.017669942910205686	0.043837294060266006	2.6507965486186606E-4	1.1009187734195878	1.971754818723241E-4	1.4106570593016377E-7	1.363633404834372	-2360.2626109206685	166.6127969914779	193.6787695555086	540.8910487338711	935.9926152519923	246.35555246045135	66	26	19	212	1	0.4792137841403219	1.2290628364056548
658230000	-114023.41618988465	-110961.06116508474	-3062.3550247999106	-110961.06116508474	1242.6515833801898	0.04226336251711646	0.3405816331251818	0.05821180282745148	0.01618470540078992	0.043837294060266006	2.754870549859497E-4	1.1394320165921792	2.0217642341013262E-4	1.3720548675937958E-7	1.279671703118593	-2361.152241581737	252.13415829544792	178.8592009248367	197.0699874360841	871.231885944536	746.3589116594533	6	32	58	128	100	0.4792137841403219	1.2649950630337556
658240000	-113959.78229821748	-110936.66298451275	-3023.1193137047385	-110936.66298451275	1261.8946706326763	0.04220721057339961	0.3405816331251818	0.05421495582231245	0.015266937389246222	0.04076191517007931	2.710004250112724E-4	1.0971069252831036	2.0157630614212787E-4	1.7259715115371264E-7	1.5202680150604029	-2366.8262642332734	169.74943839675288	142.5338112915452	665.3689462832283	1001.7588732667111	798.9192279627704	48	43	1	152	80	0.48506797321720074	1.3349712293866882
658250000	-113978.2729548697	-110918.27329671395	-3059.9996581557493	-110918.27329671395	1391.4608978127235	0.04297580470859571	0.35194515367902446	0.05622200489189304	0.01942314680196197	0.043175398792296975	2.86950920482966E-4	1.1029586757427665	1.9867692502294936E-4	1.453760624701062E-7	1.3061853721345955	-2371.3894979179254	179.3220723149927	232.79683252624912	1121.384171067938	823.390847526558	802.7825146624508	63	27	41	142	51	0.48506797321720074	1.3305449522474055
658260000	-113976.04625387405	-110929.49663505076	-3046.5496188232955	-110929.49663505076	1686.2294817421555	0.042747621141623005	0.35622829929700744	0.05622200489189304	0.0189378401976643	0.043175398792296975	2.753993377877609E-4	1.0988124764493654	1.8190403904784838E-4	1.8025161956759954E-7	1.4705048340601201	-2359.843403443255	143.73687726519483	363.3411004791752	2567.6587739658876	1010.0295672229848	725.3694059558684	78	16	1	180	49	0.49623569004338486	1.3377742958915482
658270000	-113967.44665471157	-110918.38457070036	-3049.062084011214	-110918.38457070036	1626.4637298108994	0.042747621141623005	0.35622829929700744	0.05801925793202098	0.01964856949981863	0.043175398792296975	2.647258618573426E-4	1.1100251314904825	1.7989402370170422E-4	1.2584675286750976E-7	1.3059009517931333	-2370.5750546974587	209.007314200957	161.63070098192617	719.4591303047257	879.2846822789037	787.5290636777831	45	49	15	147	68	0.49623569004338486	1.347157409418643
658280000	-113986.51204398336	-110944.5530229191	-3041.9590210642436	-110944.5530229191	1537.7748450480426	0.042747621141623005	0.36084268535636843	0.05801925793202098	0.01964856949981863	0.04372771754666685	2.5917173060060827E-4	1.1183265874267516	1.793857367662082E-4	1.0346100566063532E-7	1.2572062060247886	-2387.5525060718055	286.76334645431797	209.42483981046004	241.83193720628847	1179.035841284543	701.3578825683122	13	60	21	161	69	0.48369624507068476	1.339985704503545
658290000	-114010.35484638659	-110954.16214214564	-3056.1927042409543	-110954.16214214564	1478.83151887358	0.047876943131026695	0.37419456915961724	0.05435891430252272	0.018203687875365086	0.04372771754666685	2.5229853949880113E-4	1.113681299225586	1.7955698776479448E-4	1.0770128545483984E-7	1.2898192354548774	-2393.941834024618	141.47655790401237	152.95749450849127	595.2853220033483	923.4594400438009	857.4230626579838	49	40	20	89	126	0.4935515877836875	1.339985704503545
658300000	-113947.3074041575	-110924.64567982819	-3022.661724329311	-110924.64567982819	1513.1703613840507	0.04326793906485057	0.3637997955077748	0.058307641902321065	0.01941253829313464	0.04402576580485172	2.616282723743409E-4	1.0829015108652837	1.860892233292864E-4	7.831567896755575E-8	1.1491174610631918	-2397.511525001804	192.83231494134952	1021.6475688936374	1146.1434979326768	856.4065059555139	903.4949622178087	86	30	136	3	69	0.4740111514787314	1.2245415497449537
658310000	-113954.4944710065	-110930.79915479495	-3023.6953162115606	-110930.79915479495	1380.4397138535583	0.04326793906485057	0.3637997955077748	0.056074298336437206	0.01694117930721919	0.04292481967944742	2.652446282883096E-4	1.114272655334133	1.9364339045592572E-4	8.713337797225349E-8	1.1725989990640644	-2389.246980694515	133.42334079633736	418.7173910304242	920.5374852605513	333.209988224722	678.1555349204807	86	7	182	2	47	0.4740111514787314	1.167094805213468
658320000	-114048.5523046607	-110955.51040961921	-3093.041895041485	-110955.51040961921	1497.2867742257279	0.044879337545618785	0.34589608882393647	0.05836200469419511	0.019639297191433036	0.04292481967944742	2.614721601381828E-4	1.1247625521600342	1.9414800569755226E-4	1.1143961502447443E-7	1.1918610470544715	-2366.8896387413956	137.347064098686	343.4653451128122	906.7667044023116	811.3913049816948	599.6603368779237	83	4	155	41	41	0.4790229830359056	1.167094805213468
658330000	-114003.13733022915	-110925.26944266098	-3077.867887568165	-110925.26944266098	1242.9454420473799	0.048938320291401514	0.3688923709882845	0.05836200469419511	0.017245160033405184	0.04292481967944742	2.5554828279153723E-4	1.039447809686914	1.969953045763572E-4	8.646495412618924E-8	1.1297000900629393	-2380.168278160802	177.52403968486232	717.3141924403112	1257.6618756555504	658.0706282226462	667.4719025583323	88	36	122	44	34	0.4790229830359056	1.2687158044283398
658340000	-113960.7618020644	-110913.76430626624	-3046.9974957981594	-110913.76430626624	1196.0935535480512	0.04214893678426359	0.3688923709882845	0.05702440756376614	0.01580531633490739	0.043632409972891764	2.55518145192479E-4	1.098468192974016	2.009658238904E-4	7.726811007482464E-8	1.1128844189548253	-2375.8015152196326	154.59582647540722	830.18912163904	1136.0752929293278	1165.8019876441467	551.2744152986188	87	52	89	25	71	0.4815800569094723	1.2025167553630622
658350000	-113991.46594111898	-110919.47527035238	-3071.9906707665905	-110919.47527035238	1279.7790308887818	0.04252152426354487	0.3440401086581663	0.05986368849363764	0.0186073743485248	0.043632409972891764	2.6682101708968686E-4	1.0537147443531414	2.0410858029685407E-4	1.2576421650043882E-7	1.2736984126495696	-2373.3245181896455	214.70789080218742	879.9276715422003	1213.2353090670574	613.2579217291755	537.8453419147208	92	46	113	34	39	0.4833190026897653	1.3551011855559785
658360000	-114012.31800506152	-110924.5861474059	-3087.7318576556067	-110924.5861474059	1225.5351523187637	0.04252152426354487	0.3440401086581663	0.05664782688376614	0.019042674721144348	0.04275497322743787	2.557896967889698E-4	1.082199646670058	1.9541463598671662E-4	8.868767640022329E-8	1.1352436989987569	-2380.772896190218	192.85041245827188	713.1533244760233	1021.3380206780612	568.6254298939431	479.6203111427484	89	70	89	58	18	0.4916210533766054	1.31597624309775
658370000	-113983.4876807466	-110917.31162990147	-3066.1760508451425	-110917.31162990147	1239.0041308681486	0.04710130564027233	0.3587535824742447	0.054574667725050215	0.01588366741188625	0.047181326060333095	2.595345168351488E-4	1.1354759850802776	2.0076733934650055E-4	3.001069203419231E-7	1.9823374446367967	-2369.5299466724114	169.22207040228503	698.7201534379366	1256.7103985276433	1729.1804636356987	445.30575285946145	91	37	123	9	64	0.4916210533766054	1.2584578305113716
658380000	-114035.49003165105	-110942.37441628943	-3093.1156153616193	-110942.37441628943	1324.6559018975547	0.04120909123265068	0.36022683792235516	0.05502530278094134	0.01858882612715924	0.03950563391726229	2.608497802751481E-4	1.003939443067453	1.9994017026680444E-4	1.0349250720133174E-7	1.156813249698135	-2368.9032092468406	161.4916302889841	658.7812402554754	1284.6433439417456	269.98790081389217	400.0792917967672	86	39	131	9	59	0.4842175797714438	1.2907665178779932
658390000	-114002.10632143631	-110940.87309555925	-3061.2332258770675	-110940.87309555925	1288.729621550851	0.04576693294532573	0.36022683792235516	0.06186090665930222	0.01858882612715924	0.040433625127713396	2.643119574761485E-4	1.0550941160210932	1.9872591685859392E-4	8.792726127797419E-8	1.117306530905605	-2373.62309810558	192.1025636824174	1020.9598245436983	1168.1047938365339	445.3509066293891	832.3574012331467	90	107	52	67	8	0.4842175797714438	1.2523191101281625
658400000	-113997.33286080067	-110930.23407715536	-3067.098783645316	-110930.23407715536	1296.195521155248	0.04389990315012927	0.3573593787174237	0.06004890357580314	0.01910588846027671	0.04183485796347443	2.5635186258552003E-4	1.02238673936922	1.9397588149728254E-4	7.663743279025767E-8	1.0748007827973465	-2372.231354153841	182.40624055312819	457.9794286147104	986.6869836196103	1015.7381335730009	467.9943052834507	79	14	106	63	62	0.4909224330985642	1.3102381724988423
658410000	-113974.47283183977	-110913.1463416225	-3061.3264902172664	-110913.1463416225	1295.5031653072592	0.03896054523539672	0.3548116011482218	0.06004890357580314	0.01901309049485859	0.042387079764174426	2.7142131445897594E-4	1.1338529201053225	1.9778041841789836E-4	1.0668688436992422E-7	1.2377574176770807	-2403.5276955080108	196.61437984382457	362.9352157050434	808.3108047178026	1314.6542893263097	540.7052299913158	67	30	99	46	82	0.4833558504871532	1.3066793643892343
658420000	-113951.511691481	-110915.90119712238	-3035.6104943586224	-110915.90119712238	1299.4057527814914	0.04609199198536753	0.3801820251849804	0.05701947933286693	0.01901309049485859	0.04500049200819006	2.766523874129626E-4	1.0969241986811242	2.0084894501066298E-4	1.150422289858326E-7	1.2597323562732035	-2384.433772568295	206.57995595972574	138.93004043285157	450.5197244350962	1073.9458915850914	628.9297203809663	65	26	6	151	76	0.4833558504871532	1.3529373386622392
658430000	-113978.54003237333	-110903.16099649353	-3075.379035879793	-110903.16099649353	1249.1495515533177	0.0454652228933654	0.3635067583012609	0.05713417337634249	0.017665753862141052	0.04422914141478903	2.676337559840624E-4	1.1269911897495986	2.001128676005611E-4	1.2351269481621265E-7	1.2963682645879893	-2397.474456209445	211.91656206214364	956.3391842705976	2072.998037507057	967.9838576434015	629.6497233329201	89	21	17	138	59	0.48525495078282505	1.296992668360383
658440000	-113943.32668186403	-110901.05243742534	-3042.2742444386827	-110901.05243742534	1257.9929280376543	0.04464675565056194	0.3511029678993383	0.05863416234171439	0.020357116772638618	0.04491094957415511	2.672570040006859E-4	1.1122517911151009	1.9861013079366415E-4	8.310987149301697E-8	1.1322885346290399	-2388.852327008292	184.6249712643592	1147.823502260409	1322.467429706537	821.617229446947	499.12746371838307	90	79	41	60	54	0.4794512486776268	1.2552214369769263
658450000	-113964.9359822692	-110911.79094080806	-3053.1450414611504	-110911.79094080806	1253.5920952696638	0.04464675565056194	0.36007268469440856	0.05655636472468142	0.0167066045705667	0.044205628564132536	2.645487571329477E-4	1.0486214633520248	2.0184303148565935E-4	7.446613318923753E-8	1.0886810986063382	-2402.5688509378847	175.30877619469814	907.3676685666608	1314.6308020607562	680.763867526305	490.76430342752366	87	45	68	70	54	0.48310262150039507	1.3019291262298702
658460000	-113954.04021232654	-110916.23808559228	-3037.8021267342533	-110916.23808559228	1317.7028630692737	0.042032720438249994	0.3497770624670774	0.05317000539527899	0.0167066045705667	0.044624036679483794	2.649094221077988E-4	1.0102589412281198	2.042308455364903E-4	6.467501724330251E-8	1.0107678037643941	-2386.182051028002	199.3283520869266	720.5515638790731	1405.529190144483	769.962776268232	406.7185111752698	92	36	89	69	38	0.4785820686635411	1.280272227048599
658470000	-113973.25385672979	-110926.17461715885	-3047.079239570949	-110926.17461715885	1292.694819114204	0.04159725167345586	0.3542003711673048	0.061837724995742	0.017811147592710137	0.04497715060398298	2.5483557394719323E-4	1.0493082338136142	1.9666387071414442E-4	7.943698473232332E-8	1.1390016655914477	-2383.835487885702	201.39287850780588	837.3467345557269	1802.6491572015996	973.7004978401949	526.4545937322031	88	70	16	82	68	0.49282101772272086	1.280272227048599
658480000	-113948.10400371398	-110929.60586963601	-3018.49813407797	-110929.60586963601	1356.8950768850527	0.04137658937455554	0.3542003711673048	0.05667623807465113	0.01674753140301285	0.04524398988148957	2.72652975408356E-4	1.0613099163659876	2.0067818829256942E-4	8.834201755013925E-8	1.184836766058441	-2394.4741857411996	240.3496033061118	941.7980629549368	1625.5232959596879	1117.74400607412	714.9253485939236	89	63	34	83	55	0.48155533637787956	1.2959909667196083
658490000	-113983.58970873857	-110939.44473998749	-3044.1449687510803	-110939.44473998749	1476.4532283250398	0.04461969297265253	0.3542003711673048	0.05795555134577541	0.01674753140301285	0.04527120079953203	2.643991895943491E-4	1.055058049918382	1.9712034890905286E-4	9.058153290966875E-8	1.1573619161658235	-2379.071667511991	187.14043220324965	731.7021023131301	734.5001965543712	1076.172513533502	443.7409279085948	90	38	14	115	67	0.48155533637787956	1.2481451369844452
658500000	-113981.44134700413	-110949.76518589207	-3031.6761611120546	-110949.76518589207	1454.4317681552563	0.044491230604919205	0.3484883145497318	0.06245484889809596	0.017892674327914814	0.04078393257020305	2.626259701702919E-4	1.1389046986998184	1.8156562840209917E-4	7.379666099122643E-8	1.109939369565818	-2396.765362858384	172.9448796293427	224.9041176301113	749.09804753748	1090.6001320790406	638.0608089296138	15	73	41	121	74	0.48155533637787956	1.2877136264265268
658510000	-113929.59853437188	-110907.02871612225	-3022.5698182496317	-110907.02871612225	1584.20508733886	0.041548800949904936	0.3484883145497318	0.06074213409017399	0.017892674327914814	0.04585235459286199	2.767005346063914E-4	1.1409706177397436	1.7923896685957991E-4	8.19126422279404E-8	1.152819450621378	-2408.69362287474	226.56318545799218	128.59817708236395	464.72263229511856	1229.8741257804131	767.3063183952813	65	13	39	143	64	0.4891866706264519	1.3640027044426988
658520000	-113869.47018334447	-110884.58726977666	-2984.882913567816	-110884.58726977666	1466.467210706413	0.03957123757771359	0.3484883145497318	0.06068981799036868	0.01802693160017368	0.04585235459286199	2.8759978372856304E-4	1.1196352491995776	1.9749989362345048E-4	6.638706167189778E-8	1.053002386273024	-2402.8717600554282	254.24277714691365	111.33952407540929	631.1360509736946	1120.4677027545085	580.3412590948346	66	10	37	151	60	0.47441387757468534	1.319628082168428
658530000	-113923.86027718193	-110920.52118811448	-3003.3390890674436	-110920.52118811448	1519.217396963513	0.03957123757771359	0.35648211937608604	0.062003149653075455	0.01802693160017368	0.04427967424460224	2.7549423794439264E-4	1.1479270433842719	1.9224794660820574E-4	7.91815923165409E-8	1.1346332018557408	-2388.037882177581	170.7653042441325	574.0193017988543	1105.5841861765082	977.6797378815914	591.1309818254791	78	42	69	71	64	0.4874265242321209	1.2671587623300753
658540000	-113950.85191007571	-110928.99131300818	-3021.8605970675294	-110928.99131300818	1472.0726041755092	0.04735800534972503	0.350516266952001	0.056992311450040696	0.018169853080559236	0.03837785211265536	2.847966103308221E-4	1.0867267400042675	1.983099719688595E-4	1.2036002462484038E-7	1.3036026309363413	-2387.437614307517	251.23488872060983	284.7606110481382	851.0358629471261	1057.1962588146725	857.7169450275976	69	24	77	106	48	0.4833422022423612	1.3460887119209375
658550000	-113946.17772525612	-110925.27661808666	-3020.9011071694563	-110925.27661808666	1515.8301166760627	0.04305363435379851	0.36301462664222367	0.0614667909048415	0.018169853080559236	0.045202026903329307	2.7758615292319057E-4	1.127245479070371	1.9651485153202502E-4	9.248257929468041E-8	1.1644760755640289	-2376.4229138985356	181.09211567580604	435.26059880420206	1597.732887174936	1041.760201546144	691.3536331591716	89	30	44	77	84	0.4833422022423612	1.3436344539585514
658560000	-113947.22087650998	-110886.22222916599	-3060.998647344	-110886.22222916599	1567.113421658308	0.04305363435379851	0.3516702589214434	0.0607465903733933	0.018169853080559236	0.0457760932271646	2.798603048206187E-4	1.1618715460477975	1.959573359166596E-4	1.7270533735552603E-7	1.4244228275664779	-2374.401177380524	210.80104240648433	637.6256501359114	1374.0299629192457	807.0830234658639	599.72357965485	90	35	121	39	39	0.4833422022423612	1.3083882384204821
658570000	-113924.13381902048	-110887.54766347333	-3036.586155547144	-110887.54766347333	1689.095838960093	0.04305363435379851	0.37319915526789155	0.0607465903733933	0.018566709240671705	0.0457760932271646	2.7213348592204086E-4	1.1098089647036002	1.756977413724903E-4	9.299541648668399E-8	1.2132368662782629	-2405.9543226908186	199.3315744933551	816.95337697559	1179.1898197447724	724.0686587103296	611.9987130987843	89	30	136	39	30	0.4833422022423612	1.2102211793953832
658580000	-113937.92628618781	-110889.9782332331	-3047.9480529547154	-110889.9782332331	1788.2058097247445	0.04305363435379851	0.36397101707202856	0.06089145373863123	0.019559001584274795	0.04366130612945083	2.818711074868794E-4	1.1525291362376346	1.8211803587159505E-4	2.1193585228856143E-7	1.5983881383875824	-2390.069784209364	174.89669421162114	704.0175593141236	471.73081297380776	1074.8348231046898	604.8447244359478	86	41	3	163	31	0.4824686546683709	1.2102211793953832
658590000	-113934.68350256681	-110908.29397165288	-3026.389530913938	-110908.29397165288	2040.360290073623	0.04305363435379851	0.36397101707202856	0.059098135411279756	0.019760007644143204	0.04366130612945083	2.764425615623861E-4	1.1383393693603263	1.7835444088781072E-4	1.3063592771697051E-7	1.3259302981263557	-2373.074235650452	177.8020295427428	575.8850964259134	1095.0378422502495	962.430416315449	867.7883836308849	90	42	22	121	49	0.4824686546683709	1.3058330626603878
658600000	-113949.16238652167	-110912.25692726584	-3036.9054592558186	-110912.25692726584	1896.385568460861	0.04587535633416637	0.36397101707202856	0.05651557940738043	0.018744284553503788	0.04605226895078757	2.762996353147875E-4	1.125122366424722	1.8649869439692869E-4	1.8545594600902784E-7	1.472422729146162	-2350.36794254602	177.44894337188347	537.8863430005214	1082.9125691650802	765.9171149015712	496.0781149741065	84	31	71	93	45	0.48642099728159466	1.3058330626603878
658610000	-113891.2385648274	-110875.2660687341	-3015.9724960933086	-110875.2660687341	1839.6204847733843	0.04587535633416637	0.3697260013647899	0.055958093362203934	0.018192398219388325	0.046492272889836865	2.7642672866013296E-4	1.1248120790614162	1.8763213933974647E-4	1.4467026312953687E-7	1.3578780703599023	-2351.7256683819405	158.42418868606046	405.15727628655486	1233.5317503001434	893.3690840408168	569.1331744766247	77	51	64	61	71	0.48559560842196997	1.3058330626603878
658620000	-113945.8943130505	-110894.343123152	-3051.551189898512	-110894.343123152	1687.2996987353633	0.045617881598200814	0.37299406077820146	0.06206301529564088	0.015840171200274047	0.04531091818656719	2.843600532573442E-4	1.0945497231095973	1.9504584641028556E-4	1.3176044205841764E-7	1.2444222809570866	-2363.3176025993794	222.27654647172727	564.9655125063553	1130.116197690518	1025.750231106024	609.9775246755148	88	43	75	36	82	0.483997556919235	1.2612073166570144
658630000	-113943.37068986302	-110906.83056053249	-3036.5401293305376	-110906.83056053249	1544.8306711451949	0.04578296737737415	0.37299406077820146	0.05563298416798073	0.016952063415835293	0.04531091818656719	2.802529162391368E-4	1.1124157097946143	1.980053537283055E-4	1.2258149619842274E-7	1.2447672147001447	-2363.818911616759	159.24869684809664	407.877284142698	802.351911776667	1104.0978053676376	562.114412332778	85	20	108	36	75	0.47656026512584054	1.2255645551302687
658640000	-113946.38183473663	-110903.33795963421	-3043.0438751024194	-110903.33795963421	1695.9968923231486	0.04059537965571794	0.35329832915164994	0.057209616258727246	0.01757915687260219	0.04531091818656719	2.8944143742932023E-4	1.121816557342882	2.0477400881070422E-4	1.2787849347035098E-7	1.1885525643419863	-2335.1011074104645	158.70715683376207	438.3590796315301	1087.9362716313426	1001.7367344778636	483.8690775935465	91	51	111	23	48	0.48321285597796326	1.2255645551302687
658650000	-113914.70184472788	-110904.73886872959	-3009.9629759982904	-110904.73886872959	1626.6339238732278	0.04059537965571794	0.3586264294738935	0.060679055267996426	0.01941879787008243	0.04079023291654683	2.8972781648686107E-4	1.1267799362370552	2.0337942857137593E-4	1.0961006497899997E-7	1.182339092805449	-2346.612770510619	154.44019500119492	465.2306291788526	1161.3346850250352	983.8599009129933	522.8014216351874	79	68	103	4	70	0.4795013432124786	1.3716031136088134
658660000	-113909.15948328437	-110888.68821050359	-3020.4712727807782	-110888.68821050359	1601.4052979811763	0.0414943884729259	0.34721301713866254	0.06358534776644406	0.018209738487848667	0.04269288252594926	2.875485595864702E-4	1.136504984533941	2.0713254527495202E-4	1.28703373377674E-7	1.2308861119001484	-2337.0015445286163	173.92689191429557	626.4217636878329	1019.9653873544843	493.6354101303016	613.2471689558159	92	63	87	14	68	0.4761735992371093	1.262148136141846
658670000	-113949.42912397154	-110926.36460673419	-3023.0645172373443	-110926.36460673419	1254.9576499768652	0.04884759833917947	0.35687492860587794	0.06009599813904023	0.018486939337069373	0.04269288252594926	2.882249568727258E-4	1.0802011132013258	2.2251197029119014E-4	1.30352954948973E-7	1.2648453377090987	-2355.7688549448926	174.88057837471538	579.6129071592272	1270.6269264631776	860.6150284024103	568.8840349918763	89	60	70	12	93	0.479246591852228	1.3273480730824598
658680000	-113934.62609045258	-110926.24627555533	-3008.3798148972546	-110926.24627555533	1409.5526045550325	0.04884759833917947	0.3619375390585207	0.06009599813904023	0.017243942775437313	0.04053431354913459	2.905751702736305E-4	1.119791982761824	2.109348100516952E-4	1.3872922139636036E-7	1.280306956144145	-2336.5822084640845	133.25809606176898	900.027421375084	1482.3909232464518	977.154642708215	677.0830276973074	94	60	27	75	68	0.48219391660321564	1.161197167235164
658690000	-113913.40739234407	-110907.86360665926	-3005.5437856848203	-110907.86360665926	1530.838869735114	0.04044920012275667	0.34851203222926386	0.0629166865545131	0.017243942775437313	0.04053431354913459	2.880497478936199E-4	1.1126453265840393	2.038746796430416E-4	1.2865473127689614E-7	1.2547065544433507	-2343.17546757188	157.51465401880142	620.3127720832814	1637.0860816080967	823.2965642004617	527.0118652815214	92	58	58	45	71	0.4792879675853684	1.2902716264711385
658700000	-113915.66519952014	-110910.15445304361	-3005.51074647653	-110910.15445304361	1482.4588498054206	0.04309780225963923	0.3524850141483364	0.05656223216162028	0.017243942775437313	0.046776481468269744	2.913386591402832E-4	1.1601141112271498	2.0882408149788586E-4	1.3731792338114627E-7	1.2846465921163421	-2340.0835142422097	162.7431717217574	628.9681895491724	1386.1259721633771	977.8543166613969	559.4740910834571	91	36	82	44	71	0.4886036682935101	1.3014286959611898
658710000	-113932.91288815747	-110900.89086488806	-3032.0220232694182	-110900.89086488806	1469.3370460245637	0.045303741454013356	0.35881645007714247	0.05656223216162028	0.019206909877174428	0.04408401079357588	2.8892864401802796E-4	1.1163905952372928	2.1030864738821027E-4	1.6385790275470474E-7	1.3386427052352086	-2334.1379942388676	154.23637943788572	348.92561529132297	962.9749771984788	983.1744005750605	515.9601985276461	93	7	74	73	77	0.4886036682935101	1.4116198269335132
658720000	-113962.88390562324	-110899.59050221663	-3063.293403406609	-110899.59050221663	1416.771972827644	0.042473342326661036	0.3470968370937484	0.05652886049257476	0.014061847801124459	0.04408401079357588	2.8912703159123535E-4	1.1699888499703375	2.140931644609737E-4	2.3072534940715174E-7	1.5018233841495618	-2331.978951029401	184.3860676588813	764.6456091334417	976.7884096022547	872.879174747372	590.9446553741886	92	50	68	51	63	0.4982122382608387	1.4350313601849467
658730000	-113947.6723057341	-110910.6000578356	-3037.0722478984962	-110910.6000578356	1354.5588082626878	0.043976462391754234	0.3558033657927375	0.05805060747687938	0.015809752553615202	0.04408401079357588	2.9322912218827983E-4	1.1530565886618827	2.169283273318087E-4	1.3814778960149914E-7	1.2280978272381928	-2336.6840647872327	174.9438111882165	415.0501481527817	505.9759548415254	1068.203354299112	457.45068529696533	68	22	44	120	70	0.4752739332826055	1.2795466815807293
658740000	-113953.1901856426	-110915.12369057312	-3038.066495069484	-110915.12369057312	1149.207736825807	0.0448386592873382	0.3558033657927375	0.060113773108978995	0.019996020307516484	0.04414801332446219	2.8094479324335976E-4	1.141980128345771	2.1635889903113487E-4	1.476735054328067E-7	1.3477555343781202	-2354.208651589981	159.9862950764265	166.27391090699987	711.6579993330906	1161.2119122503354	556.8141196752407	21	64	54	122	63	0.4752739332826055	1.2488142560779965
658750000	-113962.93952487945	-110925.17000604408	-3037.769518835366	-110925.17000604408	1176.5430347562178	0.046010813789689485	0.3653775019755073	0.05971319678619338	0.015870746588233856	0.04405796765785347	2.7937769722521466E-4	1.128212159763927	2.1503589772776127E-4	1.342700121811005E-7	1.3137246828374267	-2364.595514517351	197.20205959165364	315.21959527434046	741.3998743589358	808.0929573559248	445.4394618962105	72	19	21	139	73	0.48524154739006486	1.2488142560779965
658760000	-113958.48583492772	-110907.96111256522	-3050.52472236251	-110907.96111256522	1137.2056850223853	0.048934980954788106	0.361517873859189	0.05971319678619338	0.019345666318796435	0.04405796765785347	2.9157458212893415E-4	1.1553158710135365	2.2581489230840798E-4	1.564142108325348E-7	1.303853563433069	-2338.696768821323	174.1190248057178	410.96719886050874	927.613923279212	1176.3535449477565	578.903145594793	91	8	42	109	74	0.48524154739006486	1.3117083057837065
658770000	-113935.04024354047	-110907.59524069063	-3027.445002849838	-110907.59524069063	1113.4664582819514	0.0451334162961709	0.361517873859189	0.06374754995320554	0.01783448871124747	0.04405796765785347	2.916847144367386E-4	1.1665583597238904	2.3098544519540735E-4	1.6152715723185534E-7	1.3622953257214179	-2338.4775938191974	541.7289017057486	170.71246844180376	495.4821055026512	1083.3186035784856	460.19247554345134	9	85	31	128	71	0.4861594293107667	1.3089375053789787
658780000	-113958.05671326457	-110919.80134247577	-3038.255370788805	-110919.80134247577	1353.885811894221	0.04190802473124978	0.35919094783971706	0.06374754995320554	0.01981904397228853	0.045212717834989896	2.8608501617497124E-4	1.0936470270981569	2.1853215382448764E-4	1.643816186682191E-7	1.3968988107416354	-2356.430397857064	185.27455968541037	196.08315021694145	599.5618688692418	1112.9329960193722	464.66206096564105	13	72	44	104	91	0.48565436650487065	1.3555538397283535
658790000	-113973.31842675636	-110930.7549790597	-3042.5634476966625	-110930.7549790597	1162.3458342455676	0.043575804322601074	0.35919094783971706	0.059884693802671064	0.018140700966570042	0.042469934166628386	2.682329333549208E-4	1.0840206769471519	2.2085646565966855E-4	8.671599628068183E-8	1.103594226753308	-2354.0421908938906	308.5260898583322	157.94488222086048	756.3233573740376	1289.8418942031278	490.9002380634895	15	70	43	123	73	0.487819586101649	1.1569592115920706
658800000	-113954.40613756221	-110910.31681312225	-3044.0893244399695	-110910.31681312225	1159.9134412342535	0.043575804322601074	0.35919094783971706	0.06397655524614568	0.017765488965907943	0.04386217671266904	2.703668006490774E-4	1.0989182950743182	2.218322291670778E-4	1.0575886635856058E-7	1.1627872048745551	-2341.660878343904	296.2248992628018	154.76372101014303	632.9839934817824	1189.421199275597	521.1441410454031	21	66	42	124	71	0.487819586101649	1.331196747788771
658810000	-114002.81328847111	-110943.02100138697	-3059.7922870841453	-110943.02100138697	1128.2979620173292	0.044779768398051534	0.35582524650772945	0.0626369779534835	0.018536342030415764	0.041305037292942444	2.662432337458285E-4	1.101726781884225	2.1283786877776502E-4	1.471093483245383E-7	1.3596622176075213	-2352.2495457660443	182.66731287378127	110.00720640017032	681.5374442569322	1288.6554130898314	462.56979130179604	56	30	52	120	66	0.48656063794352056	1.2252528774533926
658820000	-113975.11550154646	-110943.8972847938	-3031.2182167526657	-110943.8972847938	961.9102004507272	0.04201143133923495	0.3459722432367691	0.05613542900541373	0.017267087517606507	0.042886752481563206	2.7593560852954836E-4	1.0936701024152844	2.3285426959164464E-4	1.2394466845886223E-7	1.2403893276066327	-2335.80168083693	168.48875971826018	119.62383540361508	586.1647995104854	1176.918238054304	498.1014682595721	49	40	39	130	66	0.48656063794352056	1.1928526233567114
658830000	-113960.08331773894	-110923.87646310657	-3036.206854632365	-110923.87646310657	890.6341767067779	0.04410744456295652	0.3775735627720919	0.056661577268796795	0.018030361066455745	0.042886752481563206	2.7801199867309755E-4	1.0874776314589214	2.375834920747229E-4	1.1868038761047781E-7	1.2032255258444262	-2343.9528498245127	162.24535073035284	578.4053568668594	1066.266983232935	1059.9378296115435	480.78565739500317	86	35	21	124	58	0.4839748207599525	1.2617919591594027
658840000	-113961.1274686686	-110948.53275208325	-3012.594716585343	-110948.53275208325	777.5602638698206	0.04410744456295652	0.35589866240975976	0.05532361191049213	0.017080719231611446	0.04316498143117847	2.824961557953492E-4	0.9874166289815687	2.4192318077019545E-4	1.2172741144121205E-7	1.2337583442201139	-2340.1095359729434	225.2194247680553	141.64906830431218	517.22769723338	939.4722345626792	463.92437878062384	43	47	28	152	54	0.47924369205981626	1.2077525522198416
658850000	-113958.50069490423	-110931.38851074391	-3027.1121841603176	-110931.38851074391	836.790394121907	0.04301449153777204	0.3698642768362154	0.053388451451881896	0.017080719231611446	0.043642261050271164	2.888238083737717E-4	1.1414417227224245	2.4026987367738848E-4	1.7282660914553654E-7	1.3927777202456455	-2346.0429122138503	309.3956492455692	128.08328477895842	321.3680668593489	937.3908810061573	585.5000067259282	2	84	9	171	58	0.47924369205981626	1.2449155011862432
658860000	-113970.17871576746	-110963.5760795819	-3006.6026361855634	-110963.5760795819	861.2686506685675	0.04226954831051617	0.3380998578997549	0.055325625235133846	0.017080719231611446	0.043642261050271164	2.8900210494323315E-4	1.114992832847059	2.3854613250792143E-4	1.3849819143550033E-7	1.2882183718293794	-2349.2377771485917	223.71368551312906	135.09041120830994	389.55335241951656	996.4337901682707	843.9887739296998	31	60	23	134	76	0.48116536427962414	1.197174582291285
658870000	-113955.3282188511	-110943.74885667175	-3011.5793621793396	-110943.74885667175	788.4205707881637	0.04582975965600081	0.3380998578997549	0.05460519534608304	0.017080719231611446	0.043642261050271164	2.892073306935391E-4	1.1472929433249117	2.3985006782617336E-4	1.2596730512655953E-7	1.2349110759361264	-2350.19986289642	227.66908504042172	142.60539220890308	259.2473893252762	989.7785079012319	463.22809133461317	10	70	13	175	56	0.48116536427962414	1.322556776353969
658880000	-113966.40134256333	-110952.8999242271	-3013.5014183362423	-110952.8999242271	823.9935736240876	0.044013940820973985	0.3464744371663377	0.05885298460883744	0.019942823406668145	0.045881058478691776	2.9128056619723877E-4	1.1089467527060406	2.396733696924089E-4	1.0493465047808324E-7	1.1463306793995365	-2354.97247721224	159.2136582095546	153.15217642714885	472.704281546686	897.7853977763591	462.2292621716233	23	60	9	183	49	0.47628831275793515	1.2904288007446891
658890000	-113953.7895586938	-110933.54825731055	-3020.2413013832484	-110933.54825731055	805.9141786492362	0.04141407544186604	0.3497529477605759	0.05885298460883744	0.019942823406668145	0.048259875797954675	2.933777140502593E-4	1.1181640634225587	2.4373662458523538E-4	2.1060926267696072E-7	1.5032450912552988	-2339.810644854993	159.2181817653651	151.98380064921136	547.8382205864552	1016.3994712875115	703.388392315427	58	29	23	115	99	0.48522017516859994	1.3676647604232657
658900000	-113971.590786659	-110941.47817264881	-3030.1126140101774	-110941.47817264881	921.7358311519675	0.044435414132066205	0.3497529477605759	0.05927056834186164	0.020197310968926786	0.04064475197305734	2.9172333471260336E-4	1.0883290730753983	2.3088807530910306E-4	1.19759399990577E-7	1.2002299372134333	-2344.962677249173	167.53534827837169	639.2924799718005	290.0059816042255	988.2398199286855	544.0502522013167	88	10	8	152	66	0.48522017516859994	1.2599208844519258
658910000	-113925.91027983688	-110904.17016944237	-3021.740110394512	-110904.17016944237	1014.0260455390993	0.04429401331124828	0.3497529477605759	0.06022578750767776	0.016906628685733196	0.04064475197305734	2.789626245213703E-4	1.1070026663820705	2.1376273404849253E-4	1.2192862434556474E-7	1.2834558047745805	-2366.952163185932	137.57026653590503	193.0077259181747	213.25161631764513	1130.81676506087	385.20552950861276	72	11	15	181	45	0.48522017516859994	1.2622993888538463
658920000	-113960.53692268812	-110919.05780452554	-3041.4791181625724	-110919.05780452554	833.8372998847797	0.0434230216191118	0.3497529477605759	0.06137284895245875	0.017109285899712494	0.043825121654395	2.810322665866384E-4	1.1401074556704727	2.316062821064171E-4	1.2726613655046423E-7	1.2510031836236986	-2353.2313564736032	128.71447528140547	258.81652271521165	703.7102406381645	978.4163755600632	601.0835068645908	68	20	29	141	66	0.48655187757543267	1.3063512072401116
658930000	-113984.9681241242	-110921.81254837435	-3063.155575749853	-110921.81254837435	867.3979531847978	0.04030281930232931	0.3565131847175663	0.06286747632015342	0.017109285899712494	0.04321181709996296	2.8053823239321127E-4	1.0869516317502013	2.29441599294687E-4	1.9113796931511616E-7	1.4409816101406128	-2346.814505711337	157.1137310809942	396.09785582227715	1765.216828841116	868.8410048785439	899.6428300774353	82	29	6	192	15	0.4833531077686493	1.3000187741565323
658940000	-113956.2048899145	-110934.30719730133	-3021.897692613174	-110934.30719730133	923.8043584874171	0.04719044162596818	0.3837082252316588	0.06286747632015342	0.019430213152881914	0.04584543818875097	2.8328725560885034E-4	1.1163246255040034	2.2467525123185295E-4	1.0742731734558641E-7	1.1753467107212618	-2344.3802647911366	132.76360821830863	535.7750627583619	1155.9687350071101	863.6929945471935	640.7768812430144	91	18	7	140	68	0.4833531077686493	1.3454171658508773
658950000	-113932.34562209732	-110915.23719418679	-3017.1084279105203	-110915.23719418679	872.2559341753536	0.0472998500257912	0.3619253732612097	0.05726963428962885	0.019430213152881914	0.04097896356014532	2.8197626657014413E-4	1.0980608075298448	2.247723202785021E-4	9.8367755471135E-8	1.1689015803251603	-2363.7789823410067	209.67372545458213	248.05196209295727	972.3496183207872	1024.48964995599	552.4522240346648	84	7	42	120	71	0.48520347443961614	1.3454171658508773
658960000	-113929.57399583094	-110910.06099173575	-3019.5130040951963	-110910.06099173575	1041.8850534591716	0.0472998500257912	0.3619253732612097	0.05808977029456916	0.017482337296757782	0.04088460541823128	2.819690088040572E-4	1.1119236570362534	2.1496776250738898E-4	1.1802625006167136E-7	1.2458418034648955	-2359.5353943105897	156.12608986092445	159.760838306864	279.57608296460694	997.2068345625465	615.1672566814889	45	20	26	169	64	0.49072199949909	1.3454171658508773
658970000	-113923.81050118366	-110906.73268127491	-3017.0778199087486	-110906.73268127491	1004.1251515093084	0.04565988124000512	0.36819500973784847	0.05953083255873818	0.018991951883283856	0.040002203262353674	2.9168703276329875E-4	1.1712025212631194	2.3215057035908676E-4	1.4278408457396928E-7	1.3152831788796717	-2361.989710669153	126.97466152315793	181.97901016605937	211.52914188839566	751.6521998098135	454.1578902080204	51	25	13	191	44	0.4738669287117355	1.2311879356109061
658980000	-113920.92367475918	-110903.69265157629	-3017.2310231828837	-110903.69265157629	1000.6193435529002	0.04622678223008878	0.35193978439960233	0.055358847988672716	0.020456362647215672	0.041420852896095685	2.885374295093278E-4	1.143608095228372	2.3894624681113734E-4	1.2131929395142222E-7	1.218729614453204	-2352.700957758432	179.00428479172268	327.42470448135947	275.0955808221096	1049.5234328643062	424.5550464012053	76	10	6	165	67	0.4774725364806532	1.1907226046734563
658990000	-113918.71605186099	-110891.46244785609	-3027.253604004904	-110891.46244785609	1229.8590899242572	0.04302309610315646	0.3580620282178333	0.05926830498817762	0.020456362647215672	0.04076852395265343	2.900113307290819E-4	1.1056711431418547	2.24184785893243E-4	1.3472558400319195E-7	1.2559815349678103	-2350.684259848201	143.52966502517125	619.0733840808831	1146.0145197911397	1091.8698989438367	612.389457261922	85	37	85	50	67	0.4786251334660009	1.2403193810012791
659000000	-113900.10252319809	-110895.98916008421	-3004.113363113882	-110895.98916008421	1317.7275920464583	0.04302309610315646	0.3580620282178333	0.059725528334001056	0.016689066420963912	0.0406192906350719	2.8512358411296153E-4	1.105512050078537	2.1735396258353005E-4	1.2378758671582712E-7	1.2558681521182513	-2344.465517661062	134.50548013810177	99.33566659398062	206.79352168629046	1051.3177961384501	588.8953927439319	85	2	3	171	63	0.48548338004089125	1.303540070708468
659010000	-113928.21055813238	-110921.88256208687	-3006.327996045518	-110921.88256208687	1226.5568402696874	0.04302309610315646	0.3580620282178333	0.055777682670554316	0.017095965243449744	0.0406192906350719	2.81320056486353E-4	1.1732469362424582	2.1745284402551165E-4	1.8565164647889455E-7	1.5268541294186857	-2358.432547887619	218.48507661003208	177.0457077876633	132.0290778337203	967.2816586239479	564.7622399854181	16	16	54	196	42	0.48548338004089125	1.24831204672752
659020000	-113956.77685875379	-110915.79328769627	-3040.9835710575167	-110915.79328769627	1316.6265707207654	0.04302309610315646	0.3580620282178333	0.05797178315072328	0.01958342550670999	0.042234430683733185	2.8934372107765983E-4	1.1404852019592209	2.1228159331549164E-4	1.153646676682959E-7	1.1798168030368967	-2368.6510177911196	265.8195135060861	157.69836070550627	619.7044645041124	950.6188027061647	1140.7327917822308	24	66	20	203	11	0.4802776914588785	1.2785258510452473
659030000	-113911.9002955235	-110918.03433945647	-2993.865956067034	-110918.03433945647	1145.988264683367	0.04302309610315646	0.3602733193218444	0.05797178315072328	0.016419603688658864	0.040693661571565946	2.807650557130519E-4	1.1455756486992499	2.1198812537632402E-4	9.779927070188638E-8	1.1831496265091512	-2358.4204453673824	158.32235646985168	184.33042709567098	772.8220065094357	999.7097808224684	480.39056441765746	65	23	55	147	34	0.48365172557287356	1.2444705422936304
659040000	-113930.56736084548	-110893.95821076422	-3036.6091500812613	-110893.95821076422	1352.2376792095065	0.0443970759701752	0.3706124600469709	0.05705064732928609	0.018652523748826044	0.044237479072406015	2.882932295189158E-4	1.1652326122588959	2.0748531269221314E-4	1.2479217973919526E-7	1.2250511331990086	-2350.7099149883607	178.62548010230046	318.3974464786158	1063.4598368956076	1034.9107331997066	632.0424242197727	82	12	38	125	67	0.48365172557287356	1.28743189710755
659050000	-113929.12565654119	-110895.39579455375	-3033.7298619874396	-110895.39579455375	1477.3635435328083	0.0443970759701752	0.3669216462777637	0.056638706305019104	0.017167708194700843	0.04572714646231833	2.7802818275202785E-4	1.1720959641231057	1.9158995844526986E-4	2.0508421246165295E-7	1.618120861505256	-2372.7098504501573	165.43060107264114	178.4833545125991	442.47814626069675	968.0171939414033	813.6507331259808	79	6	13	186	40	0.48196349670435623	1.1783626592193313
659060000	-113926.10533607645	-110882.29380432876	-3043.8115317476872	-110882.29380432876	1381.7118501229552	0.045218253708809775	0.361403766224039	0.062192140491819335	0.0169681930330961	0.043638446039659606	2.7890000708851614E-4	1.1362912223407995	1.8950616712117208E-4	9.174304673904891E-8	1.1581303209058953	-2393.277002248479	191.06123008726155	494.949273263971	769.600697254641	996.678797846146	771.1441390911052	75	15	52	151	31	0.4938256339006999	1.3566050464962323
659070000	-113898.3306342477	-110895.58162973577	-3002.7490045119293	-110895.58162973577	1361.0346589328701	0.04621488635746571	0.363929978825967	0.06012356132705723	0.01814569554057153	0.04590758764964947	2.766807437189818E-4	1.1519876886342695	1.8353556100484352E-4	9.594680929177994E-8	1.25397100723892	-2393.079143720011	161.0733325770048	571.3034111300286	754.8360624398424	1232.1051117595184	589.7190735074901	82	31	6	137	68	0.4938256339006999	1.2430039750079156
659080000	-113928.1650062644	-110916.68956883205	-3011.4754374323493	-110916.68956883205	1554.1500473042001	0.046045879105872385	0.3580568082626398	0.05071413852470681	0.018341601137931988	0.04425158197029464	2.910564612848616E-4	1.2372263046200083	1.9307963563384065E-4	1.2587726244876227E-7	1.3107295040875877	-2380.4660176227726	339.4034725478003	125.60911675002171	444.68678875910405	917.3067767922221	728.5691728883106	17	62	14	146	85	0.4938256339006999	1.255604786384326
659090000	-113928.91503550197	-110906.62362576232	-3022.291409739646	-110906.62362576232	1427.005772927376	0.046162427617915426	0.3657234024591155	0.05530740473522463	0.017382007312075027	0.04425158197029464	2.77932745565795E-4	1.1784345285929658	1.918811663323341E-4	1.249095975289079E-7	1.2870309764231482	-2360.1783702231096	606.3730412632107	122.82455751797701	385.36555130225815	1055.123160240734	697.1632489010266	7	73	14	171	59	0.4938256339006999	1.3184118379425813
659100000	-113915.0241249195	-110902.97231739279	-3012.0518075267078	-110902.97231739279	1450.600379742198	0.04569947239442754	0.3657234024591155	0.05739324729163358	0.020693593447447523	0.03999045689741436	2.817675115493658E-4	1.1622880655752268	1.928016146161328E-4	1.0120426336408676E-7	1.1917639706028824	-2359.969245672366	1817.8888514656128	100.45416304923837	655.2792070512007	1215.8122668429626	609.1511147422522	4	77	48	113	82	0.46993507251727784	1.2020858399738772
659110000	-113905.62533392633	-110904.78012201887	-3000.845211907471	-110904.78012201887	1524.2375545047203	0.04474712455110538	0.36890922141727495	0.06151546254189077	0.02082035075676185	0.04403528002343555	2.844144482989504E-4	1.1330393835573225	1.9120530335859772E-4	3.4974208652710194E-7	2.057429668659291	-2355.508774955779	146.79033461358156	136.89499992945252	472.18753730991074	1062.5090470868179	614.3818201425107	10	78	18	176	42	0.48264491905911455	1.2020858399738772
659120000	-113949.75142932465	-110936.15342729575	-3013.598002028904	-110936.15342729575	1421.8699125086603	0.04474712455110538	0.36890922141727495	0.05595928547002354	0.016912940313788913	0.04403528002343555	2.829205062152401E-4	1.1594557133947996	1.914219221038242E-4	1.445726235365644E-7	1.3577282742172918	-2356.9222147495325	181.7412447769585	100.81074032821894	541.2987982329798	1133.6574122397333	745.3155295982524	8	80	33	147	56	0.4854159287800746	1.348701739383263
659130000	-113933.0833054052	-110921.73494251975	-3011.34836288546	-110921.73494251975	1803.437279408779	0.04299564987730948	0.3547225795070556	0.05959138620109668	0.01699764836736259	0.04478272641719113	2.9863805601699806E-4	1.1974539260669563	1.81607628209338E-4	2.7343053684396676E-7	1.756404796225339	-2382.3198754936693	342.9983285808629	118.8199607184098	643.0517192700784	1096.1261451151527	513.1195085265082	5	81	8	200	30	0.4854159287800746	1.348701739383263
659140000	-113943.77774627003	-110937.17463511207	-3006.603111157971	-110937.17463511207	1805.9350545515724	0.042574496318062975	0.3547225795070556	0.06083109373004507	0.019351572311106287	0.041022744597951	3.014340191618481E-4	1.1867688561883927	1.8828889088617578E-4	2.1491369267932814E-7	1.5622207920485283	-2364.2389056502975	1142.5970385925452	113.17240591919177	528.3276443273302	1011.3460012415558	653.994204667044	4	80	10	152	78	0.48590250374546795	1.3930663022971606
659150000	-113981.83308797795	-110967.1154048733	-3014.7176831046454	-110967.1154048733	1435.7285875939274	0.04291818027962087	0.3547225795070556	0.05879908338473987	0.017026461709021827	0.04090655409031277	2.9370384576797115E-4	1.1008877474824055	1.9602569641076923E-4	1.118444749584393E-7	1.1964676536795131	-2371.4585532045985	158.49538850525812	126.82541468461812	292.73705935168573	1187.804760254997	540.0123158303866	32	45	13	152	82	0.49117042604391975	1.439436641319741
659160000	-113968.7425580914	-110959.8468005664	-3008.895757524989	-110959.8468005664	1797.2327034973587	0.04640338053491188	0.3581682926241023	0.05657991123662295	0.016800126803295408	0.04110238684831082	2.9411003823495545E-4	1.1471824568284728	1.8003644947921457E-4	1.1921036910171858E-7	1.2331759387787495	-2363.080886541485	1945.9062655883151	148.02042462990775	321.8288839329092	1045.5558466600105	644.0903605390122	1	90	4	133	96	0.49293782276649156	1.3947850505312516
659170000	-113921.80284865822	-110925.45734593213	-2996.34550272609	-110925.45734593213	1640.4490084201518	0.0479944943079695	0.35765603816827357	0.06432373157465618	0.017699502651105103	0.04110238684831082	2.8965096529617103E-4	1.15990250863724	1.8747729276212072E-4	8.639255977920115E-8	1.1009773805903509	-2357.320311584346	143.1581404215491	388.86018894399234	806.5915966764422	943.9033374271772	814.696653366702	85	19	12	93	115	0.47982629084287015	1.2653987666566153
659180000	-113951.32613980157	-110938.40377849853	-3012.9223613030417	-110938.40377849853	1727.6562446371636	0.044475331294747546	0.3493543920713563	0.05766585557356349	0.021625657256810794	0.04225163778066762	2.828903430276121E-4	1.1170608628828476	1.876400316314308E-4	1.1492368572062429E-7	1.2073951925322606	-2338.429864039397	169.2703778964487	825.8868460130527	353.2531906093971	1053.4343136745338	612.4010675669684	94	4	8	151	67	0.48393736081247857	1.2188860074822232
659190000	-113946.98208610725	-110934.46562108913	-3012.5164650181314	-110934.46562108913	2012.5190387673235	0.044475331294747546	0.3493543920713563	0.05711003054867862	0.01750522659235314	0.04369711058034509	2.928140971602704E-4	1.0827597773993183	1.812885765912167E-4	1.2771062239711327E-7	1.2880260214069377	-2364.873854692229	169.61462658417517	721.5192443900083	1763.2904887927166	1046.7431860931724	811.5407716841629	93	34	5	126	66	0.4708223607659377	1.2244650987825108
659200000	-113956.4141895582	-110915.34493954938	-3041.0692500088126	-110915.34493954938	1659.8042296948981	0.046373642472805475	0.36947633992098966	0.0603523556390136	0.01750522659235314	0.041699404769168794	2.879624585218949E-4	1.1830406985188557	1.915366373131743E-4	2.1592891991584588E-7	1.551064839160778	-2348.222248362124	176.14992673986637	735.6584924465258	999.2075344335149	711.0084586784282	730.2948518409754	93	16	115	40	60	0.475249365977964	1.2244650987825108
659210000	-113950.05057770375	-110913.57603681898	-3036.4745408847593	-110913.57603681898	1883.6885420365008	0.046373642472805475	0.3518659777184514	0.05877801927248273	0.017626284978366498	0.04468419069092704	2.764790677211036E-4	1.0611606509956995	1.7586834958415362E-4	1.336781401236415E-7	1.3164259244079461	-2362.1441719277645	134.0411452189737	209.43524104237875	962.3303935303893	699.9110271889484	1163.1416802071808	91	5	185	39	4	0.48825029654583446	1.2244650987825108
659220000	-113948.75691781363	-110907.92360272845	-3040.8333150851836	-110907.92360272845	2064.9903833915328	0.046373642472805475	0.36394991774728663	0.061171399691618	0.019702000239690584	0.04375267025129498	2.798784110950985E-4	1.1057970676358382	1.7377720364854205E-4	1.4202682767316894E-7	1.3172536929394174	-2365.541455746389	135.42567121992585	256.8134137241394	1076.33967376655	526.5802606900587	737.3183101388698	60	30	187	35	12	0.4926313856244022	1.2905992504794226
659230000	-113926.37080990904	-110899.47172236421	-3026.8990875448326	-110899.47172236421	2248.667187779574	0.046373642472805475	0.36394991774728663	0.058384829216196296	0.018239402465117887	0.04763752403339119	2.9087788064610865E-4	1.171843910715008	1.744355546214627E-4	1.1674394529367538E-7	1.2253352575944454	-2366.175899645796	144.76112066081456	397.92608599159297	973.8759911671308	344.2687530045711	2061.8561878396417	75	13	202	29	5	0.48190447504150147	1.313462310898109
659240000	-113915.38535103574	-110924.92154464127	-2990.4638063944685	-110924.92154464127	2428.037308975977	0.04199762037164685	0.3554263915527319	0.054209691186122254	0.018239402465117887	0.04086526461120045	2.9060825191135655E-4	1.1573540676320926	1.6994547662701806E-4	1.1607632408081094E-7	1.2536573668814104	-2360.932527735919	140.50949034386937	330.891370187875	818.6190243139129	420.59907372322783	1001.0444313760435	82	8	193	29	12	0.47784787178717325	1.314379715891971
659250000	-113921.54649611325	-110909.16192675625	-3012.3845693569983	-110909.16192675625	1633.578071798928	0.043558582869408356	0.3557048240336757	0.05783833351413711	0.01793227108052706	0.048012329986983474	2.8386673929207615E-4	1.1471714133809185	1.900230879667575E-4	1.6815685484548718E-7	1.436068589065799	-2340.0670753772515	110.98321617866632	318.56527859386296	1038.6760054004649	171.01871312575204	722.7018970347841	83	10	200	20	11	0.48859467622278296	1.314379715891971
659260000	-113933.07954315902	-110928.33901373929	-3004.7405294197333	-110928.33901373929	1589.726136873114	0.043558582869408356	0.3557048240336757	0.058988716210639114	0.01793227108052706	0.048012329986983474	2.9053619084959805E-4	1.105000855700468	1.979040800937472E-4	1.2610962480362298E-7	1.2236015583275228	-2324.479076131029	145.75485778558829	776.5219627671615	926.0390907050343	285.34026270286927	704.210784345532	90	42	165	15	12	0.4814245169399952	1.2419938564408648
659270000	-113934.5683849392	-110940.28216212789	-2994.286222811312	-110940.28216212789	1487.0931423327047	0.043558582869408356	0.3724215132833733	0.06129261517500223	0.016245417292797146	0.04295403598446136	2.873130401652116E-4	1.1404662893619348	1.9347599381051538E-4	1.0890345471218439E-7	1.1656628118716112	-2327.857769902118	146.1647586297184	526.389418715292	899.3473348205486	431.97441291487087	682.106269888951	94	4	195	19	12	0.4814245169399952	1.2394484054006512
659280000	-113926.1299546669	-110915.31128409534	-3010.8186705715634	-110915.31128409534	1568.9974772318226	0.0442101305910566	0.3724215132833733	0.06129261517500223	0.018785913773495755	0.04295403598446136	2.872543845748926E-4	1.1165573611348982	1.895010892088833E-4	1.4531693040762705E-7	1.3166600598695073	-2341.188069467511	181.29783778460816	642.7104584556931	1071.8554845221745	386.87838316267454	733.5088755368089	94	46	143	33	8	0.47781439432530926	1.3049175344222657
659290000	-113948.8332914714	-110933.22013309838	-3015.613158373016	-110933.22013309838	1502.5302338950141	0.04572777172653016	0.35894577497308855	0.06270158942670719	0.018785913773495755	0.042913409163537045	2.756284192976098E-4	1.0877005103257829	1.8732555783398223E-4	8.684522941238785E-8	1.095971914159132	-2345.908604137802	147.16991909741256	606.6721688750021	844.0645025985841	863.9045894887628	667.0387783534601	89	75	97	15	48	0.47781439432530926	1.2666785525046518
659300000	-113952.43048837104	-110922.1657636879	-3030.2647246831457	-110922.1657636879	1508.6370641787873	0.043952759735313145	0.35894577497308855	0.06487175501642686	0.018785913773495755	0.04921711887844818	2.8086395783563455E-4	1.079084066371626	1.913400971144122E-4	1.1083914793840016E-7	1.181544311326062	-2356.3219397789426	153.15461355888246	260.1238583941506	934.9977330898645	636.8824706413392	804.8358625756023	62	29	83	1	149	0.4840732843423414	1.2666785525046518
659310000	-113962.93590937006	-110928.9218273364	-3034.014082033668	-110928.9218273364	1559.6967648611876	0.04435362762352469	0.3575583890342194	0.05803795625827797	0.018785913773495755	0.04921711887844818	2.8118966172471506E-4	1.1285982013453397	1.839101043066669E-4	1.220769836592073E-7	1.2447697315292279	-2359.3877809431588	178.7485901353273	510.3177297070881	940.7567882045773	921.6894904421717	775.4863682062705	86	4	28	67	139	0.4840732843423414	1.2666785525046518
659320000	-113962.48876797143	-110925.24562842096	-3037.243139550464	-110925.24562842096	1650.712434292159	0.04411627501888897	0.3668083050893963	0.057584840231389336	0.018277479547756596	0.04504801563875784	2.764428274440758E-4	1.1293247785115017	1.7856590222375862E-4	9.77053629877037E-8	1.1679853795528758	-2367.300756468956	150.79333851714668	680.0896195094057	859.2811345528306	1121.604591815512	896.8236957055294	81	33	28	49	133	0.4834299948397139	1.2283202432743787
659330000	-113914.2352348128	-110909.22914132818	-3005.00609348463	-110909.22914132818	1658.7264930604379	0.045936432262694324	0.3563493733927684	0.057584840231389336	0.018277479547756596	0.043137653579759315	2.8298679891575895E-4	1.2169681725255015	1.8220250000182408E-4	9.81932070449367E-8	1.156196980179437	-2339.9855959576535	152.22389631008355	695.9198812808714	790.0703228557934	867.2870248564396	674.2530835975086	92	6	56	87	83	0.49069711514008574	1.406450338656073
659340000	-113940.75546799121	-110931.90095471825	-3008.8545132729646	-110931.90095471825	1652.3072532687354	0.04498616575361729	0.36537600167994544	0.05611373525757093	0.019514490330514833	0.04302519816867797	2.8972844321895893E-4	1.1440248265737578	1.885398774815182E-4	2.1691818565182848E-7	1.5977848695817702	-2330.113191977208	155.9819171205063	317.503135912476	720.6495799327846	1584.9899666819817	639.6302517080869	88	4	63	27	142	0.482300387852515	1.2773709550208665
659350000	-113955.79696863398	-110905.68081562183	-3050.116153012152	-110905.68081562183	1553.5716861514884	0.046426356456680445	0.36537600167994544	0.05953030081625666	0.020288428149188138	0.04302519816867797	2.922594842441376E-4	1.0979134857970196	1.882989183144313E-4	1.6038987965413825E-7	1.30972340008034	-2341.1742949954078	155.01537448617492	545.728863911588	392.52090039535466	632.396637318827	775.6455923255076	84	29	6	13	192	0.482300387852515	1.2695517729165688
659360000	-113928.6681144513	-110889.91746041317	-3038.750654038129	-110889.91746041317	1624.6448440349463	0.04507352012548128	0.3652862903755127	0.06297470767631218	0.019915211840533752	0.04255537232088828	2.7403471097540055E-4	1.1391220029508449	1.8069539167350722E-4	1.1356881603670759E-7	1.2083242402319632	-2339.0127990686856	216.64454855213447	134.1657771347751	118.72492237491839	412.02116318403466	773.5707023057907	26	41	6	31	220	0.482300387852515	1.239665335639068
659370000	-113950.57940914683	-110921.42248631136	-3029.1569228354674	-110921.42248631136	1535.6407633592323	0.04037539784919397	0.34725825754769135	0.059066080060673154	0.01986751555815721	0.04141122748728991	2.836388259430284E-4	1.0984354219034398	1.929968234893547E-4	1.4055384922451107E-7	1.3085830902151252	-2339.0523286357884	463.36409945166065	288.522658198297	131.29891392897264	233.33283102605108	777.7632249610886	5	18	41	29	231	0.476801184203609	1.239665335639068
659380000	-113949.00116795207	-110945.77236270142	-3003.2288052506547	-110945.77236270142	1587.799386018321	0.04339279789727403	0.3591032166310946	0.05957068384767409	0.017873501254051394	0.0442305648258039	2.8267235502155315E-4	1.0782825492539374	1.8413362895974811E-4	1.8577875399415107E-7	1.553273015721308	-2354.5762056135177	260.1279637138333	158.53176804261474	175.42456512280486	413.2029177639456	851.6135052448914	6	26	60	2	230	0.48474459912073486	1.2895292394552722
659390000	-113909.45053573967	-110921.08172107743	-2988.368814662247	-110921.08172107743	1464.7562921124138	0.045169113714475746	0.3591032166310946	0.056921137375046664	0.017972623074044004	0.046641796531847246	2.960858631249154E-4	1.2000956389586963	1.9014172653371764E-4	1.5175642508891837E-7	1.3979504089976278	-2355.5981148151377	214.42431282804483	182.72099238272727	182.682264227061	229.9275249846221	836.7408566526535	10	31	35	17	231	0.48605182111151646	1.281521336622013
659400000	-113922.66836902092	-110905.4189819306	-3017.2493870903127	-110905.4189819306	1476.7150285691703	0.04233119991932394	0.36807931797661086	0.059794817512077485	0.017972623074044004	0.0395130522138549	2.86078077921677E-4	1.2281804659223288	1.833476907644695E-4	1.219586703242064E-7	1.2417892259821137	-2347.554887341595	200.23792558246922	125.05881251650479	189.5509353340775	552.8248967018469	832.2401351075055	30	37	20	2	235	0.5068770199995767	1.3881067280407815
659410000	-113958.49915737055	-110939.86324739693	-3018.6359099736183	-110939.86324739693	1449.2832045160826	0.04755958685923191	0.34721973268413314	0.06009412946695206	0.017972623074044004	0.0395130522138549	2.90702974677801E-4	1.159395738997281	1.8732303690468575E-4	1.2395997579456198E-7	1.2127810303082425	-2338.297176404412	249.06871598291823	154.194890034345	111.58499881645368	220.5216957789133	770.6055964794524	6	16	42	23	237	0.48685477662202	1.2503901845909744
659420000	-113942.30920982803	-110918.6234642673	-3023.6857455607415	-110918.6234642673	1442.436618501179	0.045765411856883854	0.36883449317097183	0.058683046207968	0.017972623074044004	0.04500658066856848	2.9291352418354803E-4	1.1566905512568766	1.8966289535358186E-4	1.545603678794332E-7	1.3342388474510223	-2337.5522118161393	219.7251714527729	317.7591249473073	146.89242569137457	182.27658853946807	770.4230756342486	4	13	69	4	234	0.4863613099695589	1.2503901845909744
659430000	-113968.13635769035	-110922.18387139634	-3045.952486294018	-110922.18387139634	1534.2643866734447	0.03937931578768118	0.3619798967612496	0.06196829279830885	0.01732597316064111	0.04126127568218506	2.8698414178165196E-4	1.179157349138674	1.8907022258220102E-4	1.5282339362652016E-7	1.3152571208931023	-2340.99634297863	232.4682292155188	165.31979622429841	739.1129658386424	532.3854088400833	872.1527054145512	13	82	26	32	171	0.486095548704467	1.3149142919572137
659440000	-113905.9691856074	-110912.19294534205	-2993.776240265361	-110912.19294534205	1638.4396451479524	0.0391409345234812	0.3481107261395036	0.059853795709038995	0.021183173695176614	0.04086091423236497	3.016916379338216E-4	1.2073322127990773	1.8763037899339297E-4	2.760356278127184E-7	1.7423910330671981	-2334.8849712220212	154.33850327319456	88.14040301532486	597.6831606500558	1070.4997747269342	636.683846653867	73	12	61	45	133	0.48560879131327944	1.2828437577319995
659450000	-113870.86985117837	-110922.32506768714	-2948.5447834912384	-110922.32506768714	1585.2019427660227	0.04456976864912627	0.35222286220499033	0.06355327288112286	0.017597693012516336	0.04174984131345841	2.932713672542314E-4	1.1409161827768957	1.742061313592892E-4	1.032493177374181E-7	1.2530844273931485	-2359.5707426098106	160.79788455875342	254.67557824683337	824.0485972850983	990.7791243207387	1051.7581236522128	74	14	67	50	119	0.4850478358039813	1.2011483349886043
659460000	-113885.32999613411	-110903.8103979919	-2981.519598142209	-110903.8103979919	1497.59026806721	0.04456976864912627	0.36110886349367277	0.06020574652286918	0.017597693012516336	0.04383683998333824	3.075214258526995E-4	1.1360537309898684	1.8375317449659506E-4	1.51703931474385E-7	1.319577634366479	-2340.108811842112	151.30779567104102	275.4580194180642	836.8262105017725	1461.3366186850049	804.6433378267734	85	4	59	33	143	0.47649063296306177	1.1799207861277707
659470000	-113881.18891054181	-110884.9580304263	-2996.2308801155036	-110884.9580304263	1474.1385646983763	0.04456976864912627	0.36110886349367277	0.061869021615210705	0.017597693012516336	0.043177227706178434	3.112213221297473E-4	1.201828317299173	1.9109043318815677E-4	1.6843019890177424E-7	1.3530096450151299	-2340.169627269133	144.57571044630794	228.2449700602233	927.6052254712205	1766.0310019576505	769.6532930253543	90	1	55	44	134	0.4775385495982067	1.2050915500755306
659480000	-113900.61353233842	-110933.0968237913	-2967.516708547112	-110933.0968237913	1556.0587803824715	0.041061544765499704	0.36110886349367277	0.05856924944020924	0.015424603751162131	0.043295482593447586	3.1523849529484547E-4	1.167242441830317	1.8010130126589976E-4	3.2620048457186615E-7	1.9188108979984608	-2352.3813690038473	145.3756095417291	770.4280452627521	855.5694143433226	989.8862467266573	678.0559659097274	86	62	111	27	38	0.4811453321260099	1.2012429793998052
659490000	-113884.48987810618	-110943.1328327924	-2941.357045313779	-110943.1328327924	1587.4964623222486	0.04586030987230639	0.36110886349367277	0.05891435271476653	0.019399616146290172	0.04281405337766463	3.2246667019159833E-4	1.1757916381776223	1.8402918884533222E-4	1.8273329551342474E-7	1.4702647255365973	-2333.7288938208007	129.53784742242533	830.7911713792291	1398.940181890718	694.3816617568442	1559.164335067483	87	79	23	130	5	0.47868965369754995	1.3144129248855199
659500000	-113929.4973611883	-110953.7983374858	-2975.699023702506	-110953.7983374858	1613.5257562563172	0.04610724134179109	0.3726831835202089	0.05891435271476653	0.01828728927854587	0.04119749872152186	3.1182927026542897E-4	1.1348897004867904	1.8192165515418E-4	1.2942770815406466E-7	1.2202620897125822	-2333.2608102162553	155.37655012120547	773.5560036915917	873.4321728545265	664.6939963275473	815.2090277307734	91	26	84	110	13	0.48006649310729865	1.2073936275998356
659510000	-113914.51009927427	-110916.70091041223	-2997.809188862047	-110916.70091041223	1635.8562625513457	0.04299364233746316	0.3726831835202089	0.05664108113191264	0.01828728927854587	0.042232079196796335	3.0097769545955254E-4	1.1387580336148302	1.820623431167293E-4	3.8992386200410495E-7	2.028434225190404	-2342.236210106426	121.41177272978567	476.382383018016	1012.3081699879637	1036.735867845512	753.9980614573574	86	47	9	82	100	0.48006649310729865	1.1343712212750237
659520000	-113884.96751217442	-110891.40452086939	-2993.562991305034	-110891.40452086939	1449.3456581220787	0.04299364233746316	0.34054907968107645	0.057416087289951484	0.015345279812625363	0.042232079196796335	3.1102394609693133E-4	1.1361417846671489	1.9232881334442815E-4	1.521574960424302E-7	1.3232756484699555	-2353.513726378701	127.650700748788	389.7661836486535	666.1071429422173	1262.447494011181	902.9170312718896	67	16	36	53	152	0.47900397138992645	1.2220451043433536
659530000	-113889.70039001894	-110915.9310449409	-2973.7693450780544	-110915.9310449409	1580.6317293854302	0.046712748599868	0.35085665119872855	0.057416087289951484	0.01662469631770266	0.042517504167638095	3.0458778481436615E-4	1.20673008626007	1.8308287129544822E-4	1.2381811020315374E-7	1.268382563985897	-2361.027859603126	153.12528913970397	123.31851436704623	216.448645484853	782.9155386130922	735.8527434034661	11	25	55	82	151	0.4892444343516804	1.2332400533396801
659540000	-113897.47063188636	-110905.9616491326	-2991.5089827537568	-110905.9616491326	1702.321095348926	0.04413070892322151	0.38663820148224776	0.059416115503866905	0.01662469631770266	0.04249904051763111	3.0248027300318613E-4	1.1315422262440786	1.8233254777884637E-4	1.5087454837138912E-7	1.3308334613363442	-2349.2101436491166	147.40198535003643	99.39989070844422	243.88332833583596	761.858984838833	853.8756790808147	7	50	42	186	39	0.47954707935781055	1.23563578647344
659550000	-113872.19566743098	-110910.55049886469	-2961.645168566295	-110910.55049886469	1666.2417325973363	0.0417449515652636	0.35117386041992427	0.059416115503866905	0.01662469631770266	0.04688830083487275	3.0458894048662424E-4	1.1096172738533918	1.8021919801454884E-4	1.2134668336778813E-7	1.2488229199270822	-2347.996053650903	147.06833726495205	119.06049639577488	264.8341824761249	493.76732717416434	885.0856274507921	12	62	2	54	194	0.4857641763609855	1.2959709563219215
659560000	-113861.38536104336	-110919.62764323698	-2941.7577178063766	-110919.62764323698	1718.5149637979257	0.041994287062216466	0.3785812753351989	0.06207212933630767	0.017658802145429114	0.04688830083487275	3.0030215537407755E-4	1.1733232832194032	1.7580195266898063E-4	1.1034869497565419E-7	1.2432494457729055	-2344.815371358197	240.54293292164422	101.95202472164122	182.55091259060458	280.1925953536135	787.5361245974248	18	58	1	21	226	0.485673178076301	1.2059580325119523
659570000	-113928.44763349192	-110949.81747597513	-2978.630157516788	-110949.81747597513	1838.3612266436328	0.04155261372636234	0.3721325413830134	0.05893127835076532	0.01812511022969246	0.04688830083487275	3.1228855761859786E-4	1.1702416350517015	1.769799113061854E-4	1.2408748522422593E-7	1.1994337320293673	-2331.809325045646	147.16106481819776	97.32049873341653	120.38168740717681	471.63291117027086	827.7013362138963	18	65	1	14	226	0.48646487162180746	1.2812289645980377
659580000	-113855.08325420218	-110892.8719959468	-2962.211258255375	-110892.8719959468	1812.505889061333	0.04392831046967462	0.35889960820963124	0.05516801650052542	0.018397020125663004	0.046315540415812484	3.1353823679814954E-4	1.189658810957456	1.7370413006230845E-4	1.248140731605335E-7	1.2371140271605068	-2348.533539277495	173.98156559019336	150.1978326575452	529.194153979252	2268.779848742171	827.8558360782604	12	72	25	1	214	0.4907633547588367	1.3059375570475518
659590000	-113866.37884479546	-110928.33931752856	-2938.039527266891	-110928.33931752856	1856.429166508966	0.04392831046967462	0.3782973103051566	0.05994136343329194	0.018247115175180947	0.046315540415812484	3.12667695894859E-4	1.1714972995882733	1.721503057585482E-4	1.0364174107788959E-7	1.17003915181944	-2340.151447707003	289.9776747381163	97.35472194515867	346.532894764825	1084.3838531093681	700.4553453027405	15	71	6	126	106	0.4907633547588367	1.357461673032822
659600000	-113907.53583117375	-110939.61483068512	-2967.9210004886286	-110939.61483068512	1742.062081418918	0.04331017799860711	0.3687760576221418	0.05994136343329194	0.018247115175180947	0.04597761073397934	3.1620941880651027E-4	1.2099010076170287	1.755849707918663E-4	1.797243645595159E-7	1.4045251927147855	-2338.0802188293824	337.884635309075	192.92902226149806	151.86052755609916	861.6107168544984	674.8182201307188	3	1	88	75	157	0.49546447371694247	1.357461673032822
659610000	-113898.86632190105	-110931.68163133405	-2967.1846905669927	-110931.68163133405	1713.165254552954	0.04331017799860711	0.3687760576221418	0.061463677768252005	0.01653794892093142	0.044733299531980505	3.142790279944099E-4	1.2218144573073388	1.7519486387885397E-4	1.3725775356123426E-7	1.2587592112031265	-2337.580662129137	188.67925193800357	63.46087890715115	144.61920606394776	960.3753133125401	878.896014656871	18	16	59	106	125	0.49595411169985565	1.2833924415365594
659620000	-113903.56726477732	-110923.85941737202	-2979.7078474052946	-110923.85941737202	1645.1445792032441	0.04655417939524973	0.36338907899978207	0.05807734933951418	0.017412115720940795	0.044102463265779816	3.211025059465266E-4	1.2084413947800348	1.7677462550505968E-4	1.1071783754630011E-7	1.141784593629823	-2353.734783789425	216.77120554307453	137.75297384356182	163.8321371437157	773.4724347515792	855.2949946137242	10	42	41	105	126	0.49595411169985565	1.3700190214507135
659630000	-113885.85216336591	-110920.01697974809	-2965.8351836178185	-110920.01697974809	1687.5804915025856	0.043038476141290444	0.38031385715480326	0.060575127828228395	0.017412115720940795	0.04497963697144919	3.185099384740133E-4	1.1647602986320065	1.773518079659423E-4	1.1391413433262425E-7	1.1902126675634115	-2360.906564886247	194.46385502439793	99.59623046427765	377.05551616430887	1074.0604540953113	776.6342217938453	55	20	18	89	142	0.49595411169985565	1.3524354272501586
659640000	-113916.07538198489	-110927.61890211451	-2988.456479870386	-110927.61890211451	1699.4447985732543	0.048647084290606	0.37252034512589294	0.05931929023674504	0.01593478529566065	0.040369914426588535	3.1507548624899284E-4	1.2417373282988722	1.7662785684329453E-4	1.5152458573308476E-7	1.312914805800202	-2356.4994465882487	131.46603700584416	149.35329885615184	919.3986866412885	920.6724758271248	762.8598738990964	4	90	33	86	111	0.497962869928375	1.3524354272501586
659650000	-113874.97836169528	-110909.98695172722	-2964.9914099680605	-110909.98695172722	1735.570154653502	0.044064821588874044	0.3629521498061468	0.05872822713821935	0.016833126500018388	0.041279428770168526	3.12452950619678E-4	1.1722755425661944	1.7580275249119319E-4	1.1291993457511174E-7	1.1957474633825809	-2355.105668605444	156.5531042090763	239.86001538235035	155.9082834045988	975.133717238572	747.9867527033682	84	6	5	82	147	0.497962869928375	1.324787466874185
659660000	-113895.75842746449	-110914.18753102215	-2981.570896442343	-110914.18753102215	1665.0486604853472	0.04177053995794216	0.36168378965087244	0.05872822713821935	0.016436937782826903	0.047662088865817784	3.055813831385556E-4	1.1895812905047067	1.7892826681086788E-4	1.225820802860837E-7	1.2165728166791419	-2348.2091815718954	184.8969129084342	163.04187983213382	190.34944027499677	596.3277643906146	974.0244211445544	56	31	7	16	214	0.488208504612277	1.260695867368696
659670000	-113888.61041233716	-110929.46642161341	-2959.1439907237564	-110929.46642161341	1603.5919432805497	0.04177053995794216	0.36168378965087244	0.05994694377845159	0.020846654470277406	0.04117784310644694	3.1877942370431506E-4	1.1930564877933936	1.9146586387080923E-4	1.4516641848763687E-7	1.2897781424511647	-2343.1732101287525	292.7001695393376	154.2600104241451	197.13666030971902	635.326372954229	861.5682933167819	12	77	2	19	214	0.49671322613942537	1.3954318559437173
659680000	-113901.28173167225	-110940.90922460765	-2960.3725070646065	-110940.90922460765	1586.403984733337	0.04023170039514365	0.3557591208993733	0.05994694377845159	0.02104090934969767	0.04666861160025	3.075262569465751E-4	1.2023075199578424	1.8715656927743903E-4	1.831851623263576E-7	1.4657231613602888	-2337.944486377088	252.00264597081926	91.96679025024672	77.8136709784765	205.02599816905365	770.5340849894732	53	26	13	8	224	0.48488726036062463	1.2491021466884602
659690000	-113934.02944099385	-110949.81440860314	-2984.2150323907044	-110949.81440860314	1482.5863666003122	0.04636958686300713	0.3847039323546137	0.05994694377845159	0.02090995271125795	0.04286727490980227	3.09866352921719E-4	1.1871202880335705	1.8251400268669374E-4	1.486538386953289E-7	1.309623401420197	-2346.7313308027997	192.20905526124545	165.879286148193	134.59852641031964	459.34584112103636	816.7692745383047	56	38	1	12	217	0.48488726036062463	1.2491021466884602
659700000	-113865.1667743488	-110905.39058208751	-2959.776192261293	-110905.39058208751	1616.9768877609984	0.04636958686300713	0.3742653560186748	0.05794638034307618	0.02090995271125795	0.04329570258886274	3.2157824304489464E-4	1.2774372015217874	1.7988069103782177E-4	1.4870862449237459E-7	1.333376155410874	-2353.2866333136813	152.97902306177937	150.79392052777166	197.72050665855	550.2640593446798	784.9083156030014	41	23	32	6	222	0.48488726036062463	1.2741211385900628
659710000	-113827.24065286313	-110911.74955975203	-2915.4910931110953	-110911.74955975203	1742.127973141305	0.046052816055587475	0.3521920020109803	0.05794638034307618	0.01920997829340864	0.043475902270127834	3.314652608009997E-4	1.235623116425885	1.817876712004474E-4	1.528131499437926E-7	1.3697766891929368	-2344.115211170461	354.9609727211953	180.11433471655343	165.60075916103634	925.5167611668852	857.4969066762534	7	19	70	10	218	0.48488726036062463	1.2200414876793968
659720000	-113836.25912057105	-110926.41247947686	-2909.846641094184	-110926.41247947686	1660.2371089141882	0.04456330361697368	0.38303093689852796	0.06304974834567165	0.01920997829340864	0.04172326774131773	3.386267209958471E-4	1.2203500916630012	1.883697063745986E-4	1.66562262109247E-7	1.3967487093284727	-2346.1497174553165	179.2138308061617	226.04125247679795	229.8792309701658	175.70457500556375	810.65053468633	36	2	41	20	225	0.48488726036062463	1.2200414876793968
659730000	-113802.77615421332	-110889.09131758931	-2913.6848366240156	-110889.09131758931	1656.2844755602152	0.04456330361697368	0.3765747565972912	0.053542728488257675	0.01939883259617621	0.0447939309016673	3.278148738820004E-4	1.1784145177561707	1.9158064764497227E-4	1.407533796309847E-7	1.3008676686706362	-2334.911126016751	147.30278434669606	183.157136318623	195.06690534346563	280.51404317849375	804.9617687578015	32	7	54	2	229	0.4826395168962762	1.226253191017896
659740000	-113826.69372003863	-110910.09752767182	-2916.5961923668074	-110910.09752767182	1651.1903459765217	0.04594843535299783	0.36065773551759206	0.05481903335131748	0.01658478294440349	0.04530735923471502	3.3074312615586157E-4	1.171755057500281	1.991310292770907E-4	1.4014428111725382E-7	1.2672742085779645	-2316.380663377616	584.7846773120119	104.61140362724882	346.847386044	168.16063947484068	772.5707584910872	3	60	15	22	224	0.4826395168962762	1.2064749075676153
659750000	-113814.03092333864	-110896.65768935683	-2917.3732339818093	-110896.65768935683	1501.90089678355	0.04764903323349733	0.36065773551759206	0.061922483274426295	0.01806169331558242	0.040634669570850254	3.310968068999364E-4	1.1860361035066473	2.0148742247451097E-4	1.871046457197285E-7	1.4183611137497505	-2309.984897442544	411.9128273719489	123.16390434932423	447.6168080930731	109.38279976057675	694.4232777196513	4	65	10	21	224	0.48802422523743094	1.2943187759876307
659760000	-113845.63611504891	-110928.13007868668	-2917.5060363622356	-110928.13007868668	1620.6653544185926	0.04429347835433651	0.35604516727377145	0.056694633212697625	0.018349142320880654	0.044449088651889415	3.35787091439866E-4	1.153518432784136	2.0274336759764183E-4	1.2765561100652552E-7	1.2370438642405481	-2338.9502811895013	137.73260707207965	97.00901133265077	185.80497283493145	551.2836454359194	722.1639137116307	21	30	44	3	226	0.483488701789728	1.2943187759876307
659770000	-113810.70075184153	-110916.37824620219	-2894.3225056393435	-110916.37824620219	1731.737171775571	0.04429347835433651	0.35604516727377145	0.05918874041362951	0.018349142320880654	0.044449088651889415	3.4379734385983586E-4	1.1930143322800515	1.9938979817802827E-4	1.425410730901583E-7	1.280963240385989	-2327.553504158062	485.2107576401807	91.83204093214694	187.0911598800207	215.4466520450485	804.7703077330708	8	40	29	23	224	0.483488701789728	1.3290100717170164
659780000	-113841.01311946768	-110915.0995013401	-2925.913618127581	-110915.0995013401	1683.397786322356	0.042018346999458854	0.34128905714308705	0.060392845389478235	0.01899401359514026	0.03631210916812837	3.3852063616069756E-4	1.1456666006939156	1.941155666213247E-4	1.3519284924733743E-7	1.2360951964790503	-2335.6586226882755	417.7321069238405	153.43835969026708	109.97975655119905	155.69884971789656	770.0862510477884	8	40	3	49	224	0.48409478166618214	1.246310922985571
659790000	-113884.45572803046	-110938.12773748962	-2946.327990540838	-110938.12773748962	1575.5174345606831	0.04406848880420803	0.3389316479854263	0.060392845389478235	0.017678608159782058	0.03823301249098441	3.2577737238678517E-4	1.1589571572212323	1.9419278937063354E-4	3.034566821517807E-7	1.7846541894344339	-2332.8198255284365	259.89380011825455	120.52520654353575	118.73083100355841	182.7504140649556	757.4322667496256	19	16	20	43	226	0.48409478166618214	1.2291992994781638
659800000	-113900.88921304405	-110932.42447871903	-2968.464734325018	-110932.42447871903	1651.759602940577	0.04406848880420803	0.3674762351726442	0.060392845389478235	0.017678608159782058	0.045182156812773176	3.3082785990254024E-4	1.1911514576933457	1.9183242564643177E-4	1.3974975929142956E-7	1.2096429634084929	-2334.350423995928	252.40455097076298	97.88904226134596	180.41357664463015	998.7291484216834	841.3294324228933	4	76	18	2	224	0.48359371955554237	1.3014205853438876
659810000	-113870.78830413481	-110914.47480534328	-2956.3134987915196	-110914.47480534328	1755.6893616425941	0.04754287907188774	0.3632615337901744	0.060392845389478235	0.016948730735910186	0.04100090752139737	3.2910151075869217E-4	1.2224547762026843	1.8900527426490211E-4	1.553995844565271E-7	1.285739316862159	-2336.9758659741824	190.86821944505888	103.44281283892938	199.25044691394447	350.12826906719266	821.0665030384519	15	48	31	2	228	0.48359371955554237	1.2366060149337241
659820000	-113841.4407930662	-110918.14937809983	-2923.2914149663675	-110918.14937809983	1484.1700215115632	0.04776499615988736	0.3632615337901744	0.059013937885598236	0.016671268841515447	0.04045270625376854	3.295541607280697E-4	1.2030610968858404	1.9330485131220274E-4	2.7126467864389495E-7	1.707116022143795	-2338.553740855687	233.02080289600178	73.25526521223368	212.55459382540005	255.5894804757964	796.5159764903916	9	42	16	26	231	0.48551638806270747	1.2366060149337241
659830000	-113858.09994403826	-110917.40460193955	-2940.6953420987065	-110917.40460193955	1518.2677942108382	0.04658452999583687	0.3632615337901744	0.05633666234684312	0.01804329590576997	0.04313351371097252	3.3016284854428876E-4	1.189847959704748	1.9729754545735203E-4	2.2310727451289222E-7	1.5728226045247313	-2349.3800271468745	290.1707889657368	98.79566810190454	92.7344623128326	226.08712633419375	839.013397414292	11	46	2	30	235	0.48551638806270747	1.3055562128876819
659840000	-113862.14903006796	-110946.95860140167	-2915.190428666285	-110946.95860140167	1529.2516122738882	0.04447949520777037	0.3552160061717647	0.05807861243204381	0.01804329590576997	0.039612848517289384	3.3511465065138663E-4	1.185624870771217	2.0209733301111831E-4	1.1924325973680372E-7	1.2192433471614426	-2347.180663562517	330.3090141541719	131.2782496658434	245.10567168281426	991.6914528572722	836.3581869681317	4	60	30	9	221	0.48551638806270747	1.2457902308345554
659850000	-113922.05054879904	-110984.2465858014	-2937.803962997645	-110984.2465858014	1601.3463051104766	0.04447949520777037	0.36559826730916933	0.05807861243204381	0.017382970387435945	0.04993039713791309	3.076733047325037E-4	1.1955799183896063	1.835038162458435E-4	1.145708326406902E-7	1.2537543341310267	-2354.699703388526	324.29901615436415	150.0544583400269	127.4886950458689	369.06486862285317	872.8588411584172	6	1	58	26	233	0.48621529668386965	1.1888521450093945
659860000	-113851.77713174884	-110917.23256863636	-2934.544563112472	-110917.23256863636	1648.2460942079354	0.04447949520777037	0.36559826730916933	0.06148713313688374	0.017418533188008394	0.0428006253551079	3.2328787119245033E-4	1.1716235892078555	1.8875719067132336E-4	1.2980865023338817E-7	1.283770861554681	-2361.914652347578	171.14740026074955	144.3157276383122	453.9918766225596	1021.4090453392448	776.4124490250607	18	58	22	6	220	0.47988331482489194	1.2336928681735335
659870000	-113849.1924845175	-110931.15940561792	-2918.033078899572	-110931.15940561792	1581.214812425206	0.04295931494627832	0.34902453411778744	0.05649896525146832	0.017418533188008394	0.04549918635180174	3.330261525252799E-4	1.1844676830532939	1.935996568962043E-4	1.1095379003304466E-7	1.188608802987045	-2356.0126530480343	182.8507436944871	102.12443806108247	254.34777874020713	773.3551028852905	851.5856488956886	13	44	27	11	229	0.47425876676864326	1.1775252100626705
659880000	-113824.53979236247	-110892.47170257714	-2932.068089785334	-110892.47170257714	1583.8173299443285	0.04167326421132571	0.34902453411778744	0.055901019616068116	0.016300518020514892	0.04130681181009233	3.368723115513545E-4	1.1959699926271776	1.9837224603149026E-4	1.3702502401901407E-7	1.2513725998772953	-2348.54509875338	192.32959204613766	76.04646432734914	178.56963862242384	946.778722816501	649.1252422531032	10	38	39	154	83	0.49716334598942574	1.410389099378502
659890000	-113812.80558139588	-110900.26683560824	-2912.538745787636	-110900.26683560824	1725.2049693712215	0.0418639177307807	0.34902453411778744	0.05901307919750816	0.018398974101198937	0.04130681181009233	3.1511408893876355E-4	1.1744471781926162	1.8122564816426092E-4	1.2992361255654733E-7	1.330935270592376	-2347.011960281498	323.0129732764003	130.57190586409672	596.7873270593392	906.8851162182178	765.5544493455119	8	80	2	199	35	0.5031142240783328	1.3242452196568428
659900000	-113821.64111983018	-110894.47314910147	-2927.1679707287067	-110894.47314910147	1812.1286291768952	0.04470117296600973	0.34902453411778744	0.05696186040591731	0.018398974101198937	0.04449512160895772	3.26495447868321E-4	1.2518971316905414	1.9090194483628735E-4	1.1549568402143037E-7	1.209791806437074	-2341.7655810520623	479.5069945785247	124.1407783935123	251.48814092882967	909.1831535134706	702.393516669483	5	79	2	161	77	0.5031142240783328	1.4648332694466797
659910000	-113859.85485387265	-110919.98600161723	-2939.86885225542	-110919.98600161723	1642.8096319095325	0.04331275392801298	0.3498515835184223	0.06042472267934698	0.01781125150514316	0.043316513022441196	3.3403012869901436E-4	1.2382153553942656	1.9864746164481646E-4	1.5469938164028936E-7	1.3031039070266917	-2337.568741790426	226.932912284605	110.61244196561613	312.4496992464532	855.9391806129016	786.5574413068424	27	60	7	139	91	0.4967626103829661	1.3160264564640016
659920000	-113841.1547429132	-110906.78653989523	-2934.368203017977	-110906.78653989523	1918.0022369107567	0.04493936852245028	0.36160666939032793	0.06106143413544913	0.017454447138956945	0.04162332584975405	3.262218381025676E-4	1.2126113017873843	1.913687759684635E-4	1.7588980157006632E-7	1.4097624741696588	-2337.6695870919193	345.3187776899161	150.78680993344423	412.9927622643456	846.9917769150361	704.0193077317939	10	63	23	116	112	0.4967626103829661	1.399433990021844
659930000	-113855.96593386338	-110891.39870952554	-2964.5672243378335	-110891.39870952554	1331.397572618783	0.04392377304237688	0.36160666939032793	0.06106143413544913	0.017454447138956945	0.03947200417153215	3.2499037158573125E-4	1.2025879266497892	2.1306306225615573E-4	1.650082540192917E-7	1.2993092613401744	-2329.2960674490605	152.8930277092113	132.90239487487952	167.06740535183343	998.8245579265193	726.392481955178	58	27	15	161	63	0.4934264502911108	1.3277454106207753
659940000	-113842.30535759985	-110891.68561764399	-2950.6197399558605	-110891.68561764399	1321.6292229000753	0.04392377304237688	0.36160666939032793	0.06129985768737751	0.017454447138956945	0.04703634518000852	3.260419669078565E-4	1.2567830917112053	2.03707689627297E-4	1.2636966448127834E-7	1.200665073389341	-2327.9489348328866	200.97218543503533	138.00183006216753	241.71916301332308	943.4040131832897	524.4390106549681	41	53	2	186	42	0.4934264502911108	1.3277454106207753
659950000	-113884.92271730237	-110916.23519398025	-2968.6875233221263	-110916.23519398025	1433.7498760738763	0.047377167779071395	0.3662920871891084	0.06517505277924274	0.018343254513760707	0.042290158332130214	3.1087857081678035E-4	1.1431496614207355	2.005410005968352E-4	1.1771321725181843E-7	1.1611335607045754	-2316.507128077706	144.07372562198282	623.2363650995319	914.0102255335618	881.7988018623228	699.8207418828363	92	5	10	121	96	0.4902277710423281	1.3045579962770746
659960000	-113934.69493513649	-110928.90366717085	-3005.791267965644	-110928.90366717085	1347.5869447590155	0.047377167779071395	0.36786409710192725	0.057711237351563825	0.018343254513760707	0.04616064960972991	3.0973318813569265E-4	1.2681067525544962	2.0208235405884433E-4	1.4481807592112956E-7	1.2510864733113312	-2330.7186252676393	166.4440603827095	807.1949058614908	707.0327286072418	977.6042137405366	561.702836554182	87	99	7	89	42	0.49505929064715304	1.3110587368088207
659970000	-113879.27900148752	-110921.70986561023	-2957.5691358772888	-110921.70986561023	1355.3332204541762	0.047377167779071395	0.3418767083552511	0.057711237351563825	0.01665607518145079	0.04129423487153564	3.181630078802692E-4	1.1940672951102156	1.9968434540317727E-4	1.3241187762413002E-7	1.2481581996761875	-2343.2022665061945	177.1905727919266	676.0781857166419	812.4895331285686	857.2808214853305	413.85610345629203	89	48	16	143	28	0.49576356109153125	1.3842825372088998
659980000	-113901.70717242257	-110939.58663219234	-2962.120540230229	-110939.58663219234	1391.9435070739457	0.04709751246713531	0.3584832416677845	0.05758549661018361	0.02025054017534829	0.04291322445379893	3.270935693085034E-4	1.2095884274700115	2.1325664296823336E-4	2.474160570493648E-7	1.5778194850330416	-2339.6113166466484	192.71038165829938	699.0987899226024	782.6534478310405	956.7905418655299	395.23736046414905	87	45	90	59	43	0.47519908689483575	1.293727630848029
659990000	-113904.81377342598	-110931.35878958818	-2973.4549838378007	-110931.35878958818	1495.2144631029116	0.04709751246713531	0.3584832416677845	0.05758549661018361	0.01781221803949445	0.04291322445379893	3.2427668753828143E-4	1.1635244735404535	2.074958461183591E-4	1.614299489275115E-7	1.2701099267493023	-2310.0407681758825	134.39527090680892	132.44778728379632	867.3623940888061	683.2793426246589	634.9054027514634	62	29	157	46	30	0.47519908689483575	1.2752537291656778
660000000	-113876.21996427071	-110910.18178242525	-2966.0381818454575	-110910.18178242525	1205.3075196277339	0.04750572196295555	0.3584832416677845	0.057015554383146955	0.016207898425538214	0.04704566306379741	3.3487267125360023E-4	1.1002854007045169	2.3015124047586472E-4	1.8623738682688486E-7	1.2966669550672136	-2296.4699195031044	123.30672617512751	247.91669073196647	692.0493153598537	816.097266671643	501.2071793454321	85	9	48	127	55	0.48260526619289945	1.2573082646866285
660010000	-113864.15261677574	-110922.82261695115	-2941.3299998245893	-110922.82261695115	1337.1710210237768	0.043428133743598246	0.3733641190766568	0.05684427047498692	0.022239134810202826	0.04469818267114263	3.2612527270720965E-4	1.1213883798986006	2.1868033097240222E-4	1.5119239309057436E-7	1.2734504915221432	-2308.3808494063123	112.99530328715016	346.60468144547724	875.9182965349828	713.6918680813399	477.14119665981366	86	3	140	63	32	0.48260526619289945	1.2489111044887258
660020000	-113863.62774140447	-110912.58544838514	-2951.0422930193345	-110912.58544838514	1066.031583198358	0.04623623316481352	0.3733641190766568	0.05719486799554422	0.017801086060035852	0.04318267737063545	3.2876337873571237E-4	1.1908363265835185	2.3772711915295676E-4	1.2272832135720243E-7	1.1327140358635814	-2293.7545905305515	107.10663212999539	139.13811741671387	863.5764838191728	749.9147291912923	431.21163300409626	59	30	60	128	47	0.4914264159620527	1.2866884900579694
660030000	-113896.01238798336	-110945.60887438829	-2950.40351359507	-110945.60887438829	1083.4373049595642	0.04219336733105878	0.3411921741828889	0.05620662705185497	0.017801086060035852	0.04335135055740333	3.314708743460319E-4	1.1418168790078107	2.4028591363544813E-4	1.7236502263199793E-7	1.2779719209735538	-2290.3904844043145	118.77029240016499	380.67452145767186	883.0150426654487	846.6800118995063	376.4086960712872	90	1	123	56	54	0.4788501542753333	1.2866884900579694
660040000	-113922.59677143775	-110958.84679739855	-2963.7499740391922	-110958.84679739855	1246.4995213023992	0.04219336733105878	0.3562634234672475	0.05938246153500463	0.017801086060035852	0.04335135055740333	3.288861391360523E-4	1.217179327216816	2.3095317033015446E-4	1.6446468825334109E-7	1.2492066043048429	-2295.3333901674887	130.6316010712857	867.0625496888498	528.385029942857	784.499254313141	681.0857658703071	89	25	45	103	62	0.47467182175382727	1.2866884900579694
660050000	-113915.44814582211	-110938.66178209732	-2976.7863637247915	-110938.66178209732	1232.0388075378455	0.045806744757355605	0.3562634234672475	0.05103720899533441	0.017801086060035852	0.046404064966132745	3.409424483890714E-4	1.1850137296225813	2.418906723620969E-4	4.5174790757524806E-7	1.8174479246694415	-2287.282987833676	139.12612419170483	414.4353054909396	889.6266424898528	687.0639333101544	538.2869907403931	87	16	28	133	60	0.4692829747463502	1.278854414047634
660060000	-113867.5073738948	-110903.18820381722	-2964.319170077573	-110903.18820381722	1254.9632328644602	0.045806744757355605	0.3496562530742779	0.058547881678905477	0.018886816580573045	0.04108441321063344	3.3904453658262104E-4	1.1871724186407056	2.32263628910982E-4	4.111028233961233E-7	1.81312019093089	-2289.0997237998627	159.28500619432978	429.1577906338355	533.115226138989	805.9387987931875	663.3463549179695	90	2	15	124	93	0.47601167819275236	1.2103571819765364
660070000	-113830.12173147751	-110901.13950183363	-2928.9822296438797	-110901.13950183363	1272.3444530939744	0.04255139893550842	0.3496562530742779	0.058127258194502485	0.018886816580573045	0.044700501577472934	3.333579646608257E-4	1.1139240965888337	2.3495908446550094E-4	1.9273589257712322E-7	1.34680540249153	-2275.8063113471826	109.2984199906042	102.39308933402636	352.13044267393826	740.7152066776459	605.1665293125342	34	49	10	95	136	0.47601167819275236	1.269013173223216
660080000	-113877.54312252608	-110924.25383256734	-2953.2892899587528	-110924.25383256734	1303.6131255796272	0.048951360486879876	0.3733765756606234	0.06010576110820141	0.018886816580573045	0.0445790667638362	3.26806172349689E-4	1.108717961557741	2.2051209809918003E-4	1.6873463628468334E-7	1.307304425891239	-2302.4401883514	166.35125210183656	123.72471186826152	361.91944801111185	883.0078242126121	511.79896232546616	34	49	12	159	70	0.47036908225280927	1.0944734298552523
660090000	-113886.52594144587	-110901.5372072127	-2984.988734233165	-110901.5372072127	1133.2310134785823	0.04277467318308586	0.3680588750560072	0.05978591290195099	0.019960021594531918	0.04457564860192781	3.2877732807425454E-4	1.1934468627629897	2.266614025300074E-4	2.1363794336891713E-7	1.3669736595305892	-2301.139501685355	276.69257303341897	127.59059858166242	503.6270574836968	795.3814136762634	637.0720253498794	8	78	6	156	76	0.47036908225280927	1.2118371753780022
660100000	-113869.1178951857	-110909.55908148916	-2959.558813696538	-110909.55908148916	1066.3540541826253	0.04328085906069159	0.3502683468484546	0.05978591290195099	0.0205093366562361	0.04337524001460513	3.286919245561824E-4	1.1638589274923163	2.2500975029828433E-4	1.547704976427736E-7	1.2252046558108338	-2295.7244217751327	186.92198109779736	114.43882797197334	304.13953879302466	841.0938010737766	513.8701154843429	13	72	6	170	63	0.4734298256181643	1.2045814514065238
660110000	-113848.94766144804	-110893.04827177458	-2955.8993896734682	-110893.04827177458	984.2114169028977	0.04328085906069159	0.34813113307665344	0.05978591290195099	0.0205093366562361	0.03970985298484946	3.2091104443268735E-4	1.1139776634312177	2.366170433628206E-4	1.9916918559416337E-7	1.347518497491546	-2266.505732941342	110.27355938163477	64.21910394515271	176.30418971761324	765.8862923401272	493.1289080770575	51	27	16	169	61	0.46943512593949444	1.169678645748657
660120000	-113832.36021503968	-110896.02968144912	-2936.330533590556	-110896.02968144912	1059.6980688697881	0.04328085906069159	0.3640313077367919	0.05978591290195099	0.020343889606608448	0.04131997454963088	3.30920454335541E-4	1.0596073413076865	2.4270484347887702E-4	1.3730629690036877E-7	1.1485307221193841	-2261.182305241137	146.49550121038075	76.30664533462155	221.03370984742713	729.6994421760552	449.51015550725776	31	54	10	177	52	0.48328029891419466	1.295669622852448
660130000	-113867.26766743371	-110918.15437011984	-2949.1132973138792	-110918.15437011984	943.455284762749	0.04328085906069159	0.34941442198448935	0.05873379721404567	0.017398926646449403	0.0457816105606613	3.4600431221609593E-4	1.1549692203700193	2.5531254814385577E-4	1.7572197877390535E-7	1.1927689557030512	-2253.249685960657	184.60150062581442	85.8484710761745	375.455321788207	770.4578955760913	443.1237943095001	20	65	10	175	54	0.48114731301133273	1.3409192418021683
660140000	-113858.55561252548	-110911.05366818285	-2947.5019443426345	-110911.05366818285	1020.6672936243319	0.04324517433864468	0.34941442198448935	0.05873379721404567	0.017398926646449403	0.04672882501249865	3.360853126207219E-4	1.1624851562886331	2.497401231233389E-4	1.7069016835712707E-7	1.2247551323883592	-2256.939716692827	172.63908564383664	86.21481239156087	883.378704640566	735.1586170547629	421.8393702890996	29	58	11	186	40	0.48114731301133273	1.3409192418021683
660150000	-113893.60895412578	-110936.28059770401	-2957.328356421777	-110936.28059770401	999.90107620777	0.04324517433864468	0.34580457793292535	0.05628977520786764	0.017398926646449403	0.04796714191352842	3.2283427099107266E-4	1.0779684186671785	2.4459381514438226E-4	1.5552818014901314E-7	1.1958037252125138	-2258.491511109949	121.01534959865245	66.98309419480526	173.66933401102992	733.7178829395426	388.0829743787583	45	39	1	193	46	0.4824638705041181	1.2755603351375604
660160000	-113866.03839919959	-110927.28344808186	-2938.754951117734	-110927.28344808186	1027.4826435432688	0.045274923652656555	0.34580457793292535	0.05763404509469376	0.01758989115761765	0.039782893016497296	3.3625568703704985E-4	1.1049428938807573	2.4293612125358383E-4	1.694505512922688E-7	1.2557663092472284	-2269.1744262258694	162.60028689723637	54.364498163001855	82.28570429738545	721.0186230983907	591.5001091204988	40	37	9	210	28	0.4858803023652963	1.3122796893409847
660170000	-113841.43447596752	-110918.38200538197	-2923.0524705855432	-110918.38200538197	1157.5703717939246	0.042228103232415305	0.3605002318466753	0.05935384185800464	0.017176120634510725	0.043337568229340866	3.4322535574825E-4	1.1446817608924915	2.3986784936756573E-4	2.468878606887494E-7	1.4199481570253214	-2256.0239356640864	152.69791875498453	71.37202693656725	313.95504926311276	775.4427416083994	492.3333030885368	32	53	2	191	46	0.4858803023652963	1.3550469478080507
660180000	-113918.66030432237	-110942.3607379525	-2976.299566369871	-110942.3607379525	1113.8903854608432	0.04282154147770296	0.35708437192343534	0.05935384185800464	0.017176120634510725	0.04172131122145185	3.298697079671962E-4	1.1740834955756105	2.332524720270453E-4	2.6454381342638143E-7	1.4645441655376883	-2259.241227231012	190.3762207375509	86.32755279519692	587.877887131922	895.9171495462571	410.50071005217507	23	61	79	99	62	0.49955218387340145	1.3664854778887747
660190000	-113889.90055730396	-110935.21999466387	-2954.6805626400856	-110935.21999466387	1282.3854201952186	0.045094382461157496	0.3648426167543118	0.060771887759568606	0.018611613612892066	0.04706299704740468	3.4343418439705036E-4	1.130920097967593	2.4094426227121716E-4	2.1397842309764994E-7	1.2959337798855584	-2250.0518836457163	161.76611668052035	92.18797314558978	735.4049719134099	870.8540346094325	528.2363765405867	15	70	95	81	63	0.48287017213287403	1.3684004430961312
660200000	-113899.5493863794	-110951.08526402096	-2948.464122358434	-110951.08526402096	1408.858209233094	0.04619877277807786	0.3871728101054183	0.058221932877712566	0.018611613612892066	0.04706299704740468	3.4059969479856E-4	1.1098540150752676	2.3035424554226688E-4	2.167686295304261E-7	1.3623155466097137	-2269.642490525121	297.650325703439	89.34244258542245	711.5123633382944	266.21659812868216	380.2806907962836	8	74	213	22	7	0.48318327694376395	1.273957360819531
660210000	-113936.26188910619	-110950.82253644371	-2985.4393526624835	-110950.82253644371	1354.9947181217015	0.052401710711166956	0.3871728101054183	0.062382363783444826	0.018296937478568077	0.04380863106949978	3.4121976041711423E-4	1.201575318885127	2.245200801615433E-4	2.46500152620298E-7	1.424116699390855	-2295.837841946584	208.78344909689062	104.34732669477708	702.9510053166721	218.29753025105202	538.5466683330083	8	69	219	17	11	0.48318327694376395	1.2817774613115147
660220000	-113947.24713258346	-110971.29764742925	-2975.9494851542113	-110971.29764742925	1557.8072430835662	0.039709130604104276	0.3648697350654677	0.05681947979957976	0.01978284012166593	0.038666973203636365	3.3690738197053057E-4	1.1498618453195315	2.1823827171289903E-4	2.175896038526819E-7	1.420746515703231	-2316.8003437859243	165.74445482166084	116.34482403941658	766.940361547019	666.4806469302042	451.9773762414999	10	71	181	26	36	0.48131024916472076	1.2141153390640371
660230000	-113956.36253596196	-110971.79532211354	-2984.567213848427	-110971.79532211354	1559.1964080461862	0.04566767078904899	0.362523045952446	0.05768165050062497	0.015437142304789207	0.04570934784544329	3.2504451597985853E-4	1.1617292243852186	2.105450597712069E-4	1.944004757637438E-7	1.3614657880371004	-2310.6250176318636	406.98558128869325	109.79074753965853	717.0526489692635	1724.0213679192495	547.5248926592024	6	78	188	7	45	0.4741077395236737	1.2141153390640371
660240000	-113864.71209621524	-110928.33187564723	-2936.3802205680045	-110928.33187564723	1561.2711423711658	0.04566767078904899	0.3471111202193016	0.05768165050062497	0.01674722365180793	0.041142959931250195	3.3178304760328535E-4	1.1733758303832726	2.1635713769264982E-4	1.5741534367945535E-7	1.2861249618716113	-2308.1591397948664	721.8003663708167	113.07255895623464	693.4685148507673	404.1298037257369	827.3404418513685	6	81	200	33	4	0.47835622624789326	1.2168201632881956
660250000	-113872.17447734374	-110928.54999274477	-2943.624484598969	-110928.54999274477	1431.2065218511812	0.04479603528369962	0.35694694722637393	0.054554460982453874	0.017216078783915238	0.041142959931250195	3.278603507312108E-4	1.1401168644684068	2.2542219426618E-4	1.4208165635972622E-7	1.2132583315220948	-2299.658807526778	195.7873701566601	116.2962855025494	929.8042728151495	396.68213655125146	985.2027320498092	23	68	195	35	3	0.4838067406276278	1.2915225270527755
660260000	-113921.46035355276	-110954.48792325165	-2966.972430301098	-110954.48792325165	1478.7694342717696	0.04479603528369962	0.3489698213170522	0.05350607114185687	0.016464272197795397	0.044082402869293005	3.204024374466546E-4	1.1111035646634213	2.1691507771988208E-4	1.470636239184714E-7	1.2441154726453096	-2307.235562057169	126.27118705981049	707.6762278564149	912.1115883400444	395.732876678782	417.3156493269805	90	45	160	13	16	0.4838067406276278	1.3105864930770816
660270000	-113864.2495711092	-110941.41703148653	-2922.8325396226714	-110941.41703148653	1420.4100378041464	0.04587557141024014	0.3489698213170522	0.05350607114185687	0.016464272197795397	0.044082402869293005	3.2629492774030307E-4	1.1851630798028243	2.2273406395261137E-4	2.0351532027435014E-7	1.5180542834661326	-2312.424735449565	133.7119100556695	709.9237769061008	981.7501584734093	618.1724820350435	580.7859090755604	89	44	120	10	61	0.4883590227751915	1.3757010311150362
660280000	-113889.19853212641	-110949.61154533413	-2939.5869867922797	-110949.61154533413	1342.142304795142	0.04587557141024014	0.35842073030742705	0.05654204418093845	0.016464272197795397	0.04350435249067198	3.2092148516511826E-4	1.1170842423262297	2.3079122853474592E-4	1.1780085888195001E-7	1.1384762843217615	-2293.753943074077	149.70257581092122	540.6021664860577	998.4101459436733	990.4398210465291	445.06218052528465	91	56	78	44	55	0.4859007371640192	1.297377312125806
660290000	-113866.01499787142	-110930.10154596723	-2935.9134519041877	-110930.10154596723	1268.524339477839	0.04176816351714263	0.3626858461387445	0.06350361939318266	0.018398446804169313	0.042941314469307004	3.2359017130594627E-4	1.0990376838118023	2.3498302819246854E-4	1.0988743305853956E-7	1.1102576263649735	-2294.8161596182563	126.92331777048636	521.7701118092235	1030.3250935819374	600.8593510359365	422.94229088229145	88	40	84	57	55	0.48231387778835655	1.2717492452022916
660300000	-113898.06541041382	-110935.42447230205	-2962.640938111765	-110935.42447230205	1190.113996829939	0.0459122018751126	0.3626858461387445	0.06353445246052263	0.01767018087246459	0.042941314469307004	3.257175102824849E-4	1.0714874543347397	2.4209183690064348E-4	9.693475507469987E-8	1.0058442557535239	-2294.7278877420026	170.25235255091044	583.5477593915726	830.9287583682327	372.7171608347777	636.0030149068795	92	86	110	27	9	0.48231387778835655	1.2871098133054408
660310000	-113874.47418225568	-110928.56857784739	-2945.9056044082936	-110928.56857784739	1354.6720469103304	0.04634468555524808	0.3610835835089729	0.0561310638236245	0.017623138118812318	0.042941314469307004	3.319455074184041E-4	1.1072651790945116	2.3899208881607056E-4	1.446497088637315E-7	1.2092453453253476	-2298.668275927667	201.18911899044454	530.8655143911358	1288.7259132806334	1035.7379114061673	511.0830835824684	92	70	35	34	93	0.48231387778835655	1.2370320491232722
660320000	-113849.23465203258	-110897.88185331713	-2951.352798715447	-110897.88185331713	1177.4013326014554	0.04855900865509892	0.35626263575898437	0.0576982926119495	0.017785055044550975	0.048196746818112	3.2156854483401644E-4	1.1124514350732604	2.433698415009002E-4	1.1417400522355161E-7	1.1013162938441778	-2287.7100593941086	150.93971950320602	512.327540136182	909.8024180855853	472.1220610142226	981.5692679702395	91	71	103	57	2	0.48231387778835655	1.2670832228589382
660330000	-113868.44562863276	-110902.78335002817	-2965.662278604589	-110902.78335002817	1258.9618805893645	0.046603704367011195	0.35626263575898437	0.0576982926119495	0.017279965473853926	0.041975478257409576	3.3165363881766506E-4	1.1033084667500943	2.3988884949086462E-4	1.314849322215479E-7	1.1190423983561575	-2286.7842571034794	144.51363375158112	504.3549625935356	914.8679316544616	649.2062969171159	343.7094200734211	92	45	86	77	24	0.48231387778835655	1.2782161064432693
660340000	-113856.04362916114	-110894.43111125105	-2961.6125179100927	-110894.43111125105	1277.673665630095	0.046603704367011195	0.35073897709335533	0.0576982926119495	0.017279965473853926	0.039542001000212934	3.413659871064918E-4	1.098513049481754	2.371415234200529E-4	1.5189185724375684E-7	1.1636368522906038	-2280.796069733584	117.10046061506985	427.39107848161535	776.680477496522	884.9539984126882	563.2897062435995	89	47	21	116	51	0.48231387778835655	1.2782161064432693
660350000	-113863.51034781695	-110919.61559478335	-2943.894753033603	-110919.61559478335	1134.310486447806	0.0439934477612477	0.3337662725430706	0.0576982926119495	0.01756002033830911	0.03938627800411176	3.5316380723867665E-4	1.1431817960753619	2.484719690620754E-4	2.3918697234797886E-7	1.3762067818063128	-2268.223265149581	110.20225929944463	314.41040003087676	868.2507090558906	755.026377496453	396.20833159984636	91	18	133	29	53	0.48559017284292766	1.2782161064432693
660360000	-113881.25913617345	-110935.52640698684	-2945.7327291866104	-110935.52640698684	1084.7824568355657	0.04487270594646743	0.3429108640827053	0.05587615218835642	0.017609269240524715	0.04560561812800934	3.4144389074675617E-4	1.1938106127854446	2.4622125165863623E-4	1.4084893065025767E-7	1.1382321904855794	-2277.134807489838	145.16701147321515	341.91892374324874	480.20265856596944	714.3978488496379	511.07244234079775	84	6	36	110	88	0.48559017284292766	1.2439756440801875
660370000	-113881.76238949648	-110926.5596038441	-2955.2027856523728	-110926.5596038441	1014.4620095252648	0.04487270594646743	0.36053316104221494	0.06167324587564567	0.0178179082395601	0.04560561812800934	3.421058201564567E-4	1.1710402711827639	2.451942561460302E-4	1.9014814478352526E-7	1.2614782030771206	-2270.6673319218517	111.29674791848112	165.5256431281712	257.9013290005425	802.1754209658064	442.73662616894137	65	27	3	173	56	0.4805387530150361	1.2607498842642968
660380000	-113892.6706939575	-110940.35698602568	-2952.3137079318144	-110940.35698602568	977.5455372816892	0.04599657842826968	0.35843226063585537	0.05509259570528408	0.0178179082395601	0.04164663266680145	3.41251873451819E-4	1.1074952840054637	2.381750239404208E-4	1.6055919271470216E-7	1.2074409371825843	-2295.7589328210793	310.79272093371117	111.06844219526212	222.60836244139605	684.9763205013359	511.26803156632013	9	50	30	201	34	0.48069501412022575	1.2458269578973844
660390000	-113901.67798584825	-110916.8043349944	-2984.8736508538377	-110916.8043349944	1034.389684212294	0.04599657842826968	0.36465596000890743	0.05509259570528408	0.0178179082395601	0.046195978511811266	3.384491325823835E-4	1.1304411015237212	2.3820583600822268E-4	1.8976258245964642E-7	1.2539083407026632	-2285.4303969909283	497.6217059681147	132.76561262055603	434.9483011694226	901.4552973164057	559.2147128663709	5	81	64	113	61	0.4879433352822014	1.2825717775241823
660400000	-113906.58507199309	-110951.77935280904	-2954.8057191840444	-110951.77935280904	1053.6697564391272	0.04561610712549385	0.34795535654816717	0.055232524402210416	0.021009127127275984	0.042821063713122165	3.2801385584647474E-4	1.1623034410756743	2.3569109540039928E-4	2.2996442150853513E-7	1.4568913519963613	-2286.1111279102925	135.29905242362486	455.9636662072505	354.8254272367918	753.6220065752565	597.2741086065721	91	9	41	144	39	0.4902792692724706	1.2825717775241823
660410000	-113967.74696809864	-110964.10148353275	-3003.645484565884	-110964.10148353275	1093.8441236582933	0.04561610712549385	0.37799376224591963	0.056943816213033134	0.01906861039791832	0.042821063713122165	3.219338326772513E-4	1.166810916470523	2.2916755826288794E-4	1.4358642867187637E-7	1.1431717846720126	-2290.611316237137	127.33889716143656	92.24789667912144	304.40586787959074	821.7746801385551	501.12855145731834	75	10	31	165	43	0.4886468665772973	1.2822968078633572
660420000	-113928.22866773742	-110955.88458978098	-2972.3440779564385	-110955.88458978098	1113.3243109680616	0.04267888053692635	0.37799376224591963	0.05868180153143979	0.01906861039791832	0.042821063713122165	3.282234855891037E-4	1.1867276767357822	2.2952185594162154E-4	1.353854465023732E-7	1.1365595876790944	-2292.480780663488	173.30345493870195	511.00016866586645	219.7805970977591	849.6419680967613	527.5552126396165	93	41	2	140	48	0.4886468665772973	1.307215452287886
660430000	-113874.93624982657	-110939.89010223268	-2935.0461475938905	-110939.89010223268	996.8188941953072	0.043262142359159664	0.3841262197322269	0.06013810712163004	0.01735754694758156	0.042821063713122165	3.3608434306877755E-4	1.0975142450775635	2.2407819965779044E-4	1.1470071396906981E-7	1.1034281711816476	-2305.0169966591743	160.54119438761785	450.38744540999033	1032.0876467944533	655.2130853644164	885.5971087373703	87	48	87	83	19	0.4886468665772973	1.2899411940580847
660440000	-113911.6628893232	-110957.61787607841	-2954.0450132447927	-110957.61787607841	1002.7200409709804	0.04890722246291739	0.3841262197322269	0.06013810712163004	0.01735754694758156	0.04756041492384633	3.2185928051380665E-4	1.1323159162924934	2.1721277464435172E-4	1.0665404566917595E-7	1.0717212268070708	-2292.9146952477677	137.3659284495409	440.51839598723745	1170.578844858962	657.6503013346354	722.2493935805617	88	66	53	114	3	0.4886468665772973	1.3230012687490182
660450000	-113917.89914240022	-110949.36375916202	-2968.535383238196	-110949.36375916202	995.4283191216913	0.04259719891132445	0.3841262197322269	0.059287659696874336	0.018903326121549782	0.048343849900540935	3.255804433683257E-4	1.131928830656587	2.2139422898844404E-4	1.3985040978944278E-7	1.1923809962038683	-2309.179551533608	129.2607940439178	409.7370439821877	722.4793616778383	680.1129218855735	484.2199901053064	86	38	27	168	5	0.4807960465087292	1.355898896934022
660460000	-113907.1577973896	-110950.39045065659	-2956.7673467330105	-110950.39045065659	997.8744189997117	0.04259719891132445	0.3841262197322269	0.059287659696874336	0.017836243642321746	0.04632361217314571	3.28676768327739E-4	1.1373401678208477	2.244358604898184E-4	1.0938426755693574E-7	1.0710627799254968	-2299.7452881447807	126.44384326588835	313.2592627622995	371.19583287254835	904.6627128075995	533.9659811788968	76	13	47	139	49	0.4756322170135667	1.2475832579856725
660470000	-113893.70054446092	-110916.5310314982	-2977.1695129627224	-110916.5310314982	918.4897735770679	0.04750871330464637	0.3763629922140177	0.05935664381440418	0.021455737599825043	0.04369084688385543	3.2026539001382215E-4	1.116927485515154	2.1976634610586942E-4	1.2308106358279806E-7	1.1244172880182126	-2303.438130266901	107.49958272169494	371.89314014470597	357.9689765277607	681.117839751747	1475.4672728583662	79	23	32	183	7	0.4756322170135667	1.2408828808172299
660480000	-113940.31023761831	-110948.31953201913	-2991.9907055991794	-110948.31953201913	1032.8162953002961	0.0457805121693984	0.3705957960009774	0.06129036032871836	0.02069129759790739	0.04369084688385543	3.3322900595724884E-4	1.0798048754846021	2.2513097051110945E-4	1.5114205039475453E-7	1.1554627566143947	-2296.0236365230367	126.26325667048377	273.2877744336173	460.4283081041797	832.1705671473189	681.5944520989403	90	2	12	160	60	0.4756322170135667	1.174562892885126
660490000	-113874.70869759389	-110926.95863635998	-2947.7500612339113	-110926.95863635998	1146.0600597287971	0.044814888190418845	0.35879254444620323	0.05582002246007855	0.017789571096688356	0.04078445873170606	3.28155990427033E-4	1.1312342076332444	2.219595147987737E-4	1.6219235615291835E-7	1.260314900054016	-2287.2229228317246	134.48221176958344	115.58745089364466	162.33511971790224	759.9233110612421	604.8812246885198	25	48	22	176	53	0.4912489681169452	1.2535138998263478
660500000	-113893.00941743662	-110956.45416824713	-2936.555249189496	-110956.45416824713	1152.8905659758118	0.044814888190418845	0.36749247460281853	0.055160276895960286	0.017789571096688356	0.04061835565869811	3.285931164552514E-4	1.1306688825638673	2.196336626966599E-4	1.118125824342607E-7	1.1021078259314228	-2298.142618521372	137.7113072156058	298.0422895089199	352.3965346257767	631.4035995533197	546.7653012138322	85	6	6	178	49	0.4912489681169452	1.3688409057286937
660510000	-113860.14467565135	-110927.95170535085	-2932.1929703005076	-110927.95170535085	1286.4768712684252	0.044814888190418845	0.36246408090571264	0.05598520443929951	0.016084238061012543	0.04061835565869811	3.309210106025805E-4	1.13327000569245	2.17851240032236E-4	1.3252090008242036E-7	1.1977736880172523	-2310.807611924124	131.07068096932338	145.35516398971714	451.5297312039448	813.1267011908818	615.6152895387306	65	24	12	187	36	0.48108022858093963	1.3197342006046862
660520000	-113850.00442858822	-110918.0541533645	-2931.9502752237145	-110918.0541533645	1292.8136149769302	0.04325971770446459	0.36246408090571264	0.05598520443929951	0.01862860630655547	0.04904619133365104	3.178199287607038E-4	1.0967099610935889	2.1123471569018797E-4	1.2579291572252713E-7	1.1977872900149056	-2306.5089842678826	117.42107369619804	156.095177905331	661.5461760666761	814.9101470738632	685.374192740695	34	54	50	103	83	0.48244896408966675	1.2340421700619748
660530000	-113919.26754197842	-110961.25968729572	-2958.0078546827053	-110961.25968729572	1202.9044538939781	0.044882657041896847	0.3522107992682352	0.05724342340810794	0.016689776924073293	0.04542677917127751	3.131033169592127E-4	1.0638529940877288	2.102346733894127E-4	1.336894005930067E-7	1.2162124901643543	-2312.005647092476	234.87505264366123	107.47478725191284	299.95364928394446	797.5132524748686	759.292460206509	3	72	19	70	160	0.48241770427980224	1.1648519061609597
660540000	-113939.80198259321	-110981.67100503999	-2958.130977553231	-110981.67100503999	1205.4109130750805	0.04816561578249689	0.37091463704785843	0.060180857965701745	0.020510512366785815	0.04183642288003428	3.237281172428347E-4	1.1511040130349095	2.0774608485140352E-4	2.059752060689396E-7	1.4312670259451605	-2314.426463704287	442.45119464236615	118.21660401771716	555.3598602899466	867.3517453668678	704.2701590331507	7	80	37	78	122	0.4779408678222191	1.2568934591590968
660550000	-113907.85952517927	-110940.35938719414	-2967.500137985132	-110940.35938719414	1155.3385742511725	0.04108550376336966	0.36353384282878665	0.058031710184181816	0.020510512366785815	0.040199423759518245	3.1595166470328555E-4	1.1132708457394505	2.1392057342603697E-4	1.547551660616471E-7	1.296481306637973	-2318.082496272378	299.65648895261984	134.35205643706146	451.88563756258844	871.3793862137356	560.2690123488393	8	83	15	177	41	0.49123658447193186	1.2811712084694815
660560000	-113928.9382567182	-110936.08964963056	-2992.848607087634	-110936.08964963056	1085.8844161712468	0.04789234991346105	0.36353384282878665	0.058031710184181816	0.017779988338992758	0.040199423759518245	3.250724707404776E-4	1.161907927983554	2.1656958308006595E-4	1.280700257979667E-7	1.1383259986082106	-2327.8488202638946	187.92648030931053	186.51277418526314	479.2235765329711	773.3784278068007	1498.7189565279402	17	75	18	210	4	0.49123658447193186	1.3675964176011337
660570000	-113907.00218392754	-110941.79942552139	-2965.202758406163	-110941.79942552139	1160.9884021371136	0.042058459087247625	0.36353384282878665	0.05628045842040319	0.017779988338992758	0.04591471869453357	3.223828693255616E-4	1.133249525734597	2.1428102974175694E-4	2.419705277310548E-7	1.6025089187282777	-2329.4622960947772	147.85502516905743	146.13223496507567	357.8150316468572	769.6632258991507	597.4808555053922	18	70	20	145	71	0.49123658447193186	1.3514667599962422
660580000	-113968.66181914417	-110967.41830885578	-3001.243510288384	-110967.41830885578	1180.3375072210972	0.04495300713791663	0.37753696403720594	0.06565127878763515	0.019088992121672442	0.04591471869453357	3.1249821127381135E-4	1.1135334500027059	2.1239509053840765E-4	2.0047050318013447E-7	1.4057224525038137	-2319.4303366898544	318.4640782378339	127.64133449790818	586.1204938110476	1005.5294482859198	669.3686785133368	14	82	4	135	89	0.49123658447193186	1.30681962576114
660590000	-113918.13038801466	-110935.11522152403	-2983.01516649063	-110935.11522152403	1107.906336838686	0.04615304986408981	0.3632467822145558	0.05472822441208879	0.016366207215856222	0.043931679167047814	3.127469842323253E-4	1.09763705550113	2.1648409012791885E-4	1.41540124389124E-7	1.2318751391369795	-2322.349653458389	141.87672924358867	548.6167408958369	762.9378457949912	821.4791357820732	588.7119706763126	94	23	85	72	50	0.49123658447193186	1.3508056310969292
660600000	-113938.35596206583	-110944.33753163397	-2994.0184304318736	-110944.33753163397	1131.1606848871681	0.04662640224801422	0.3574423156401598	0.06270339467946806	0.015083341438646754	0.043362483747832734	3.2005406465507563E-4	1.1340185595684658	2.2419464830767468E-4	1.8267375884844242E-7	1.3391128350395545	-2324.8057747737053	181.77079546078824	503.64553626191235	810.7610185031195	577.8477952823683	771.9424043510087	82	23	178	37	4	0.49123658447193186	1.3508056310969292
660610000	-113935.5267822245	-110950.36609380627	-2985.1606884182233	-110950.36609380627	1256.5001163133431	0.04662640224801422	0.34921138631540904	0.05801625038494246	0.01954316928341932	0.04721597149869502	3.097155622345494E-4	1.1252168980669834	2.1161287236226087E-4	1.117306421161571E-7	1.1141168543297415	-2312.00314679393	208.41530294783794	142.41135802897662	678.8136659976745	994.7182141767819	431.5612350543263	4	84	156	42	38	0.49123658447193186	1.3175275932377837
660620000	-113917.19541577026	-110924.92044625005	-2992.2749695202137	-110924.92044625005	1115.416585068628	0.0472488465578892	0.35963619228637855	0.05494595846788565	0.01937894079152136	0.04308259627188734	3.1455273439550443E-4	1.0904167559259899	2.2010389847324278E-4	1.2825668737990482E-7	1.1637648114299215	-2311.3977394586195	391.6994027668821	119.68951376949497	560.0879057450047	877.6576579018584	683.8668505479419	6	86	106	87	39	0.49123658447193186	1.3219035519383622
660630000	-113954.10353921722	-110967.48767004107	-2986.615869176157	-110967.48767004107	1154.0482672531734	0.04250124702853911	0.3605250741149661	0.06549613113784382	0.017359697564928694	0.04670010643679056	3.18223514416438E-4	1.140293470922077	2.2526947657849447E-4	1.3815310624084227E-7	1.1834545744567333	-2307.202974745131	225.53950527966654	109.94106410126692	493.8015106815522	800.5296951960893	612.8094531270779	36	51	55	159	23	0.4874123885799781	1.3219035519383622
660640000	-113917.08389390851	-110909.13335985545	-3007.9505340530545	-110909.13335985545	1053.7691981338317	0.04587306354963726	0.3605250741149661	0.05865253478547767	0.017030873643858843	0.0477809086266039	3.276319414530682E-4	1.1464088941844135	2.25614274673692E-4	2.0318002504023518E-7	1.314927742389339	-2303.55628530676	185.22780596022176	116.94851938521133	448.92790863947175	823.8397905744345	569.9088951226923	26	64	20	151	63	0.489022763017169	1.3219035519383622
660650000	-113902.88992428903	-110916.0170010638	-2986.872923225234	-110916.0170010638	1042.888036609866	0.04331414033011319	0.3724877861855112	0.057444796240991906	0.01993869321094404	0.0477809086266039	3.373337280824835E-4	1.1358160050109112	2.2999377850888944E-4	1.561923716028696E-7	1.1772370960834608	-2300.2092541966363	109.71751304131061	245.74053243312153	578.8432928726985	583.7799675978489	555.3474420708229	80	2	78	144	20	0.489022763017169	1.3219035519383622
660660000	-113898.22441497518	-110918.635585908	-2979.5888290671655	-110918.635585908	1035.87744513162	0.04495086924796642	0.3726675456703576	0.05820123461969398	0.020074924325919122	0.04233030554217486	3.3168596186952844E-4	1.1019029384989198	2.3466064188858805E-4	1.8069707154839109E-7	1.2534878727167855	-2287.02886258695	161.61257014815342	415.9585511986079	595.4971626260262	614.9496377424738	117.30047689185456	87	2	20	214	1	0.489022763017169	1.3106894487578813
660670000	-113898.54304501829	-110934.43171307292	-2964.111331945379	-110934.43171307292	1030.437587483724	0.04495086924796642	0.364784443242323	0.05820123461969398	0.020343378683820103	0.04233030554217486	3.2754263542805664E-4	1.1021626331916718	2.3336913175736105E-4	1.4712731531062498E-7	1.1766320069766052	-2286.341768863677	163.64102438572786	496.70578787144956	740.6037836047083	661.2065634159255	477.95152993255897	84	55	48	83	54	0.489022763017169	1.3035182618148182
660680000	-113884.79541297618	-110922.78965204969	-2962.0057609264936	-110922.78965204969	947.1929658347235	0.04381894557118303	0.36817830534402457	0.06269810196762862	0.020343378683820103	0.04376387810388119	3.292606422469409E-4	1.0954216753297932	2.3823266628805414E-4	1.268044526957665E-7	1.112406600461463	-2293.4446793394764	147.46991368532997	463.44611510702293	739.8818979247333	1469.315573996264	505.5024922709357	86	54	111	10	63	0.48791999775779604	1.3035182618148182
660690000	-113888.28069700618	-110934.91558489455	-2953.3651121116254	-110934.91558489455	966.038016690625	0.044411003938714576	0.36817830534402457	0.06140619634916834	0.016970831731899116	0.04248228916531512	3.33299600108534E-4	1.1252214842851638	2.3544922302080274E-4	1.2636123853039916E-7	1.1514870777570567	-2312.396084926807	134.51901030046994	259.3589866262239	659.1939897167545	298.59795172395246	588.2050631394571	83	3	214	19	5	0.48791999775779604	1.3710438926329356
660700000	-113887.33670487169	-110930.4852982306	-2956.85140664109	-110930.4852982306	1028.8844569158302	0.04300975212808175	0.3654107974667586	0.056980692561627036	0.019166971847454743	0.04248228916531512	3.3004603310901587E-4	1.1218004640718993	2.2999554133718657E-4	1.4342342683465712E-7	1.2298082317531043	-2322.1840915908597	128.00952012874916	415.91480839252574	671.2015545786171	1166.8431171142556	971.906396129743	80	6	230	3	5	0.47909121297176915	1.3206411674823875
660710000	-113889.96309675105	-110953.14438382926	-2936.8187129217877	-110953.14438382926	1046.1202410839333	0.04597005398636766	0.3654107974667586	0.054634105444161314	0.019166971847454743	0.04204744535341471	3.4497844111853223E-4	1.1019716857029973	2.3677660311143093E-4	1.4989311799727775E-7	1.215420424664205	-2308.078933341371	132.44717190147998	252.48693362222843	641.6752372636637	450.4104234201616	113.64416139633117	86	4	214	19	1	0.46901104476129224	1.1798478198276001
660720000	-113908.41558432729	-110941.32323018435	-2967.092354142933	-110941.32323018435	982.0093711212251	0.0442648403241275	0.3587277920947313	0.056648151794630716	0.019166971847454743	0.04560308531395232	3.356336778590325E-4	1.2046000598438038	2.2965961152168738E-4	1.6716261822364438E-7	1.2478843728613986	-2304.8570868079028	152.76097145365182	393.1725703883859	791.0533577444845	361.7943997914547	383.8368050380627	90	49	166	10	9	0.4767167013359663	1.1798478198276001
660730000	-113914.96168238622	-110952.82529501096	-2962.136387375262	-110952.82529501096	1128.5774198327397	0.0439767474725651	0.3587277920947313	0.05581553319634778	0.018052121597466643	0.04445418038932206	3.3906544143209167E-4	1.1256082886995429	2.3207530659259E-4	2.0234330460043094E-7	1.3699315847085476	-2302.1885269866175	129.97249385041033	135.58959241263648	798.4944597062835	702.3591858819135	568.1855914398528	7	85	160	28	44	0.479687789025311	1.2331405861518503
660740000	-113915.80908596782	-110956.29097694054	-2959.518109027279	-110956.29097694054	1006.7727948594962	0.039590386784622546	0.3587277920947313	0.057042697883180685	0.018474858758018874	0.040757999374965125	3.410000403273858E-4	1.1169299829454002	2.424739610126048E-4	2.1394865742836185E-7	1.336041022659345	-2279.511278811513	374.11287638621786	138.59906423560724	696.5616901906477	783.7617174154022	550.4346786063069	5	88	110	66	55	0.49062748609992796	1.313259542812482
660750000	-113912.97438699068	-110937.9642744488	-2975.0101125418814	-110937.9642744488	1035.5146518002946	0.040654172435778096	0.35217953139985375	0.057042697883180685	0.016241177060477573	0.04757599714021049	3.403995877963491E-4	1.1569884674634197	2.3178776990781015E-4	1.8682330080797E-7	1.2988697856647244	-2304.2438238835657	260.01780046430923	152.10870292781684	653.5295291968825	652.7176108568459	629.8140307796317	13	76	93	119	23	0.486713415820675	1.313259542812482
660760000	-113875.21349441596	-110921.40480078754	-2953.8086936284203	-110921.40480078754	940.8103990585751	0.043664570651473264	0.35217953139985375	0.05645726062617056	0.01729316579858142	0.04819794768572062	3.445543506265638E-4	1.177186505636635	2.3895022468002806E-4	1.6859787801179972E-7	1.2264439238196914	-2289.740014505112	190.35828343184994	103.08875213105854	748.6568371535016	774.6551097181721	554.7837473762531	8	85	151	50	30	0.4968703826616063	1.313259542812482
660770000	-113848.68019710605	-110912.11863077704	-2936.561566329013	-110912.11863077704	873.2964236606838	0.045229569700959434	0.35675738753892833	0.056700712031506596	0.02007113953597277	0.0439569724945325	3.2894373769017517E-4	1.1490007171914622	2.3880974053002783E-4	1.256783344296927E-7	1.1510357977378207	-2286.4797760531137	211.28712665987166	125.2441982304764	685.9832397922646	628.1773725870866	534.0467254212589	10	85	160	65	4	0.49576834896003524	1.2505177704877368
660780000	-113886.93575499895	-110907.62376950611	-2979.311985492833	-110907.62376950611	825.0241987524834	0.04355591599955056	0.3533898551605652	0.05816137535810762	0.01654407830428442	0.04302717566450352	3.2918927388454576E-4	1.1581874501636886	2.579730464574715E-4	1.3418681675015943E-7	1.1161919417883308	-2277.3965393373314	325.63960163016174	110.32854974166798	564.1163063770116	756.1710254531862	535.6684456440015	8	84	71	127	34	0.4781316455916669	1.234392493029901
660790000	-113885.32849593913	-110894.57164421174	-2990.7568517273917	-110894.57164421174	887.3533185119996	0.04568127883215672	0.36888752148955295	0.061903287556776224	0.01939234024090914	0.04299068690465432	3.419972165567749E-4	1.2580057014583	2.6238939112996704E-4	1.7701828341779866E-7	1.2097902171126054	-2287.5239933643747	157.90401924067777	133.54212393200075	247.6377564681444	739.0825245952606	520.7217957861749	4	85	1	198	36	0.49048546013255445	1.3428638153609478
660800000	-113851.57764191322	-110926.9457867837	-2924.6318551295158	-110926.9457867837	953.7434576847246	0.04512090355573896	0.36888752148955295	0.05439706920578888	0.01939234024090914	0.04261306079941986	3.371751406027324E-4	1.1816260078135725	2.556589388144698E-4	1.5117052642179488E-7	1.2471411368279741	-2297.7658843281715	222.11100399654688	133.65867574526504	179.77912403827355	776.0674998598431	644.5626735902073	18	67	9	195	35	0.4936055445264739	1.3814408098613078
660810000	-113853.1004368816	-110918.63382595926	-2934.466610922346	-110918.63382595926	1046.341887818869	0.04595182972064137	0.3521837059971145	0.054795625637741575	0.01939234024090914	0.04261306079941986	3.2833220890518474E-4	1.181930092011579	2.4406604186852528E-4	1.3172888773453195E-7	1.1733190706895285	-2288.6537208279256	365.94691269012134	114.7499432750001	242.9815496336799	760.3590287917845	344.0966373097392	7	84	3	193	37	0.4936055445264739	1.37435874335404
660820000	-113875.27060064016	-110931.26725116951	-2944.003349470643	-110931.26725116951	1097.6460712317523	0.04588506432109144	0.3521837059971145	0.060024325289181696	0.018235260040088075	0.04410094433547143	3.346136202903463E-4	1.1230194076530615	2.400745151300628E-4	2.1014810386769003E-7	1.4253878162582683	-2306.7051148327528	198.5859501421935	127.11253804764661	154.25920097004328	894.4782389323268	324.61101317227326	14	49	31	196	34	0.49716868520094454	1.3621278874093035
660830000	-113826.37016682401	-110907.14938273864	-2919.2207840853666	-110907.14938273864	962.7455472873698	0.048074993593171814	0.3583864677559735	0.05637073828157367	0.016611947742380666	0.04576411057945897	3.4058498917344666E-4	1.1742744239726153	2.5144483553152843E-4	1.4646484493145818E-7	1.2316237717101965	-2294.9439179498095	249.19697517396452	107.20400421037944	585.2344545868273	817.3526823259706	444.64461603930647	7	87	22	159	49	0.49939329291422574	1.4313668017185126
660840000	-113856.98867741287	-110915.41114909455	-2941.5775283183166	-110915.41114909455	1006.1110514652024	0.0427347784410027	0.3600151024768427	0.05637073828157367	0.01851623534750731	0.04576411057945897	3.4520973121426527E-4	1.1844087845751445	2.596352019410617E-4	2.0634910280289953E-7	1.3869804022404706	-2303.9843234936648	250.41949789287975	118.42559654123792	131.83702658776429	869.0631026939468	340.3413129349151	8	82	5	189	40	0.49509487779263095	1.498881193186795
660850000	-113826.10157441514	-110915.24999328157	-2910.8515811335633	-110915.24999328157	964.6500589177898	0.045466946353506926	0.3600151024768427	0.05919906049470943	0.018588286655062743	0.04576411057945897	3.3457753218113284E-4	1.2253362008266762	2.4999502323907904E-4	1.6003133675131588E-7	1.3512365654316192	-2317.3728993677714	688.1431843494414	121.72996493445567	404.47550841563185	965.0435566504644	310.0921629143982	8	87	7	178	44	0.4819815303644572	1.2228792673895441
660860000	-113855.83662745687	-110920.6606067847	-2935.1760206721665	-110920.6606067847	1044.402416640822	0.042448789112144364	0.3600151024768427	0.06040267074372171	0.017664075213804104	0.04015407933964492	3.4319059169798016E-4	1.1479555657574207	2.618985388927774E-4	1.5446165105488522E-7	1.2589719448524646	-2313.271574654263	322.1473666874391	140.32285936272237	748.7012491318978	778.129810639993	484.4692661891595	4	84	32	157	47	0.4795192990269344	1.260090447498547
660870000	-113833.16901101141	-110927.88326179585	-2905.2857492155595	-110927.88326179585	894.5995179028228	0.044570692409857914	0.36261759110198416	0.06456133554870976	0.017889722463020633	0.04291922226432776	3.5437702028830886E-4	1.183821722284143	2.7288617562510616E-4	1.3070249741636522E-7	1.1856872001368794	-2312.7124225919874	291.7600257507603	128.68044124378056	296.68541256427613	904.3652372568524	314.2582503295859	13	79	20	181	31	0.49196965048853264	1.3045637971273063
660880000	-113827.79278707618	-110927.30632955865	-2900.486457517536	-110927.30632955865	953.3112489553278	0.04662120630226701	0.36878550145169403	0.060536772135310224	0.016834797363505433	0.04291922226432776	3.4443914577942904E-4	1.1757735368169298	2.54736061474E-4	1.4204152771168344E-7	1.2308423570267353	-2303.120164378062	462.0265240067544	167.07031614081401	518.5782354387809	843.1185069278107	211.9251565622208	5	90	25	168	36	0.4840441575744265	1.306320390312763
660890000	-113827.89694401185	-110934.30239566512	-2893.5945483467426	-110934.30239566512	877.4827822717564	0.04656257015566206	0.36293019977235663	0.05646218241612093	0.016834797363505433	0.04403730179140849	3.472765435780343E-4	1.13322813598938	2.7266855281101425E-4	1.4638619699767698E-7	1.247138321992803	-2301.0369759508653	352.6407432138493	152.27939431458373	641.2278961990427	848.2696339630647	362.7665885699007	6	86	29	165	38	0.4816149358398014	1.3647617705930395
660900000	-113844.45695357503	-110937.34617386409	-2907.110779710949	-110937.34617386409	764.0173033266489	0.04656257015566206	0.3613062093399446	0.060821227933985755	0.01956380203079004	0.03955837063969149	3.524137181056533E-4	1.186564564713753	2.687669079338018E-4	1.361124409718358E-7	1.1860304610656531	-2299.644041216935	793.3795704041333	144.90571981737924	609.1861943433197	898.6683485988843	331.29357950049763	5	87	27	163	42	0.4852456868731757	1.2497815736891877
660910000	-113872.22685168724	-110939.23292421838	-2932.9939274688586	-110939.23292421838	675.0926262080541	0.04198543954098103	0.3613062093399446	0.06049572634184983	0.016432623393425706	0.03955837063969149	3.5962081882047687E-4	1.164831182059594	2.7455678015365085E-4	1.6614630802200053E-7	1.2185452124843872	-2294.95206996101	510.105899083615	138.10610665362282	263.4909349988209	739.310674096732	414.12362105185633	5	85	3	199	32	0.48195098816781723	1.271708805198358
660920000	-113877.82026261365	-110949.91034724677	-2927.9099153668767	-110949.91034724677	727.7207917052168	0.044724464658921166	0.3613062093399446	0.059080911052544566	0.01691611265576475	0.04400878855361902	3.492571617194306E-4	1.156559312863112	2.66624693895638E-4	1.562171751690607E-7	1.2072782478719812	-2294.6283767899113	313.9052992715375	127.87177632067181	653.8853014610078	911.0725309555122	280.1171234997956	9	85	56	146	28	0.48195098816781723	1.4381108220010432
660930000	-113820.23058056377	-110910.90158492597	-2909.3289956377985	-110910.90158492597	600.8989639359634	0.04008610335138616	0.3613062093399446	0.06189129528342111	0.01669945628824282	0.04400878855361902	3.511755751611991E-4	1.1269923078999051	2.8121235605126354E-4	1.3114061089034421E-7	1.1674622453883985	-2308.9561105752387	437.45964515606823	127.46026864999291	227.90992938588664	798.2847778871528	548.9100193276246	20	70	5	181	48	0.4964680679668074	1.3962673183130019
660940000	-113834.17184599291	-110952.83959466996	-2881.3322513229477	-110952.83959466996	597.6504194877756	0.04482809764345972	0.37086901778791503	0.06189129528342111	0.01669945628824282	0.046087571146351355	3.4840226397854864E-4	1.1186458988282877	2.756447239142177E-4	1.1450460524088114E-7	1.1163570747575582	-2291.6959192585264	136.50145009579714	65.78481807390013	239.47175317177664	725.1984407209648	425.7256250362224	87	6	5	169	57	0.5007440737072817	1.369850943365435
660950000	-113868.26606157131	-110914.06821159288	-2954.197849978424	-110914.06821159288	596.9511862403454	0.04482809764345972	0.37086901778791503	0.05968378811495841	0.018171620744960076	0.04893251424287284	3.489569575620142E-4	1.146313000130776	2.7832625911130844E-4	1.839364004411055E-7	1.2386873409970558	-2286.761111331735	109.83312800367041	103.2834158997728	273.8743009145088	811.4168068135094	444.6386579775152	80	13	10	192	29	0.5007440737072817	1.3937502152839518
660960000	-113850.31865187679	-110913.58424358789	-2936.7344082889	-110913.58424358789	584.6284707776624	0.0505104399990099	0.37086901778791503	0.05968378811495841	0.019097660692601933	0.0450749381491452	3.4173226825242356E-4	1.0956153476061103	2.6452744038969674E-4	1.271614480097787E-7	1.139592310171738	-2316.78005716776	128.65416305033543	477.8115309323556	731.3408023853341	966.7265297783214	558.5080758722634	88	13	13	181	29	0.490831548664683	1.2936322442588577
660970000	-113855.49896476086	-110940.78259322178	-2914.716371539076	-110940.78259322178	590.52879154063	0.044054386348546734	0.3773865952785288	0.059511273447633295	0.019097660692601933	0.0450749381491452	3.5925643891985263E-4	1.1238939819475486	2.8531632858601314E-4	1.9673953172901282E-7	1.3231582945917184	-2295.763195447473	135.97486964462348	84.44398874143428	645.492206053754	800.583810195214	527.3478915473876	51	40	30	151	52	0.495840797302524	1.4352752420629378
660980000	-113811.630839052	-110901.07418925084	-2910.5566498011667	-110901.07418925084	548.5110265287115	0.044634184454569424	0.3773109749292926	0.0536233464974399	0.017813011604159885	0.0450749381491452	3.6475580087384774E-4	1.1489383073410169	2.8852600206661093E-4	2.0231432135832407E-7	1.3390805016925356	-2293.5959598852196	226.45926318585435	128.04483550791582	932.6478211383701	736.8508103702765	507.8247541140943	4	86	50	133	51	0.495840797302524	1.422501927650916
660990000	-113818.8745660168	-110919.60262951996	-2899.2719364968552	-110919.60262951996	614.0247822247267	0.04170189318481418	0.36178397121905326	0.060066787553662654	0.017147099553280185	0.0450749381491452	3.715987465557328E-4	1.20169614148018	2.924190551788134E-4	1.7486624579553087E-7	1.243381880058682	-2278.1160805398026	241.85352178575715	117.90808786342748	436.163256508703	770.8180107045235	406.8244605407304	5	91	4	166	58	0.49224516244907435	1.3760669929082505
661000000	-113862.71397069021	-110921.31675933271	-2941.397211357496	-110921.31675933271	523.6144471210808	0.04315689008767505	0.35873551536839665	0.060066787553662654	0.018593671829450424	0.046459052098873334	3.5249736751301336E-4	1.1605447326671963	2.7570518085281493E-4	1.6022368493389558E-7	1.2095549245603994	-2296.438599486183	222.22686964850033	103.64768779267627	581.2938500420798	749.9326307641044	449.85869979202346	15	74	7	158	70	0.4939959522566085	1.235170483727642
661010000	-113824.44245283151	-110903.9628173962	-2920.4796354353134	-110903.9628173962	542.8637847697686	0.04315689008767505	0.3572047601153502	0.06482269701696042	0.02142456163495698	0.04419448432858912	3.562638723664276E-4	1.1768281879959932	2.7183978411711603E-4	1.59777237723372E-7	1.2159267536103706	-2293.591987058919	447.0096647533026	130.20647338982445	705.8534536852405	1090.241403789492	461.12053079229963	7	84	84	81	68	0.4939959522566085	1.3881819768436678
661020000	-113789.62244108239	-110899.53867410395	-2890.0837669784382	-110899.53867410395	536.5740832552034	0.0467053100339486	0.3644584742039609	0.05956074027252527	0.020756482591485256	0.045711262096378415	3.6779894187594705E-4	1.1062973247772734	2.9304200743991726E-4	2.388140387649955E-7	1.4746030097822744	-2297.966711755878	140.29476761889825	121.31907454359803	797.5065155989652	1059.2384044966652	393.09250288620166	50	41	30	142	61	0.4869959633786902	1.3060773751915953
661030000	-113782.0614194045	-110903.26434406571	-2878.7970753387995	-110903.26434406571	577.0111631863589	0.04562608507505034	0.3635350251921637	0.05956074027252527	0.021584382688805352	0.045711262096378415	3.74189658071969E-4	1.1498064432871733	2.9466251342556097E-4	1.4016880084878287E-7	1.1725437169894295	-2297.0631198470583	129.1831311101276	136.33420244983608	380.99817665129086	832.7204915245554	406.40770012020977	38	52	7	168	59	0.48849405085211567	1.418797100436007
661040000	-113839.90504767805	-110928.57811875393	-2911.3269289241307	-110928.57811875393	575.7549163890118	0.04562608507505034	0.3635350251921637	0.06173198087005966	0.016097394346933386	0.04501630440211227	3.688028446653569E-4	1.1923321408039418	2.874526408219093E-4	2.2513143267406526E-7	1.3617904663046734	-2292.3819056294506	108.45937159130726	193.4769690489382	448.8469481896305	873.0350475895366	440.49561304663644	64	28	11	157	64	0.48859178043487794	1.3571552751584246
661050000	-113851.5139773124	-110922.73282609506	-2928.7811512173353	-110922.73282609506	700.423010207821	0.048525629307019744	0.3707975560873872	0.06057304549412727	0.016097394346933386	0.0446019105364819	3.698847195280298E-4	1.191196155781066	2.7883515805196036E-4	2.284277230058642E-7	1.3593053366643582	-2300.6949315534803	149.88093343656297	214.76343403438435	293.11594190635094	820.8631901754936	519.9863377831649	75	14	5	179	51	0.4804281950764626	1.3335225372855406
661060000	-113836.5267568825	-110912.6837643709	-2923.8429925115956	-110912.6837643709	721.6001230344096	0.04692571071101676	0.35366258325926	0.05654354845907813	0.016097394346933386	0.04277780826326639	3.7919964312507364E-4	1.1736607617676478	2.8932757934514676E-4	2.25968727448624E-7	1.3290364930115353	-2284.1678902720946	154.24533062114733	137.15927315314468	226.88688450158054	727.2030210688722	366.50482863705344	69	17	8	191	39	0.47988545237153957	1.225909122165882
661070000	-113844.93894615263	-110922.21238859755	-2922.7265575550846	-110922.21238859755	682.671370472272	0.048260550189581024	0.3735964504128633	0.05654354845907813	0.02067124069557314	0.04687821851207293	3.625218586370422E-4	1.1404891357561917	2.8411652330663446E-4	1.5873487043054307E-7	1.1929181125695985	-2292.700883045195	426.63607538201796	117.98427109826689	140.5412544802089	682.9677767499098	620.5417380589325	4	55	32	162	71	0.48243846667209206	1.2728198086565965
661080000	-113807.66473096862	-110929.57367303685	-2878.0910579317733	-110929.57367303685	571.4309620899405	0.043114329122838066	0.3735964504128633	0.061797299988690366	0.018924544721510755	0.04604359646801875	3.6947520136147195E-4	1.075017868010973	2.9357434218233396E-4	1.2973990438912918E-7	1.1259726357266644	-2288.4569452207184	136.83766411440118	486.9003107946755	645.3092799126654	895.4323167872742	539.2445485787838	90	10	28	135	61	0.4799727130839316	1.2727288160390875
661090000	-113823.13271524741	-110911.06264173145	-2912.070073515969	-110911.06264173145	572.0583634220832	0.04357061397148493	0.3735964504128633	0.05880081496704451	0.018910189771863376	0.04489361128921919	3.675644091754816E-4	1.1420730640435228	2.858643756112763E-4	2.6953031409729733E-7	1.4815885006557494	-2284.880723355805	155.0241573408622	369.28874343861935	1097.2990316592948	882.5642122112918	435.4026414361821	86	14	8	159	57	0.47957798781914335	1.3009650169909521
661100000	-113815.07400223156	-110920.10511801978	-2894.968884211782	-110920.10511801978	667.3312914371337	0.04357061397148493	0.34875491989044327	0.057280048051894586	0.01673394480927738	0.0410015466052663	3.837429465085584E-4	1.1292491544283718	2.920249474105657E-4	2.8394950807959475E-7	1.4851296443586413	-2274.4368791099105	102.1051758288235	90.67225523851074	447.08921312963696	749.9061141155469	517.1132989604622	44	47	31	144	58	0.47779507713967784	1.2463043986051332
661110000	-113797.69513589729	-110911.4068969297	-2886.2882389676	-110911.4068969297	758.8713646558459	0.042289934233515895	0.3581583578936547	0.05454324076708875	0.01673394480927738	0.046229152846393416	3.62397437614267E-4	1.1106467576438626	2.6822178597668935E-4	2.417757268713787E-7	1.4561491182949236	-2270.8762570166946	102.26032853197125	568.1839722871172	593.5784813933506	764.8917918933219	484.4874308416068	90	16	34	141	43	0.4845683503874937	1.2356814261269669
661120000	-113842.7022501523	-110927.98520699416	-2914.717043158152	-110927.98520699416	552.7368976600172	0.04685366461189515	0.3581583578936547	0.05766319470229198	0.01673394480927738	0.044702068106684714	3.7330953275146E-4	1.1269567006841263	2.8974915237001223E-4	1.9112932853253106E-7	1.2316753500845523	-2268.9752718530435	111.23537029177906	542.5491840248776	723.0496530285324	967.6118749716077	458.2950827892293	87	40	1	145	51	0.4938406945098768	1.3260611030159
661130000	-113816.77168128671	-110932.52880679425	-2884.2428744924696	-110932.52880679425	650.5414895500072	0.04685366461189515	0.3551591170431722	0.05899063685705762	0.01765577908741952	0.04349418887976719	3.8853776506284397E-4	1.1515205753632232	2.906574464404664E-4	2.836591066269452E-7	1.4844403712979755	-2269.0839705789003	141.21256077683242	729.7583560549691	824.9307740913008	1377.8962150080795	367.76787191094775	89	94	61	22	58	0.4813794749810026	1.4518948843674764
661140000	-113839.96607443533	-110935.76032502155	-2904.2057494137784	-110935.76032502155	652.8564541247792	0.04685366461189515	0.3626710043817086	0.06043724405188348	0.01765577908741952	0.04039300175689402	3.86155790143069E-4	1.06679978365516	3.0268194719845233E-4	1.8686842398421356E-7	1.1942236917040248	-2263.152927637569	151.63879904601708	552.1031711868717	721.8558385153535	281.34509417478114	514.9902003254648	87	175	30	20	12	0.47617957051513615	1.3490504252956321
661150000	-113843.58225529721	-110932.14168148921	-2911.4405738079918	-110932.14168148921	586.7342216563793	0.04685366461189515	0.3626710043817086	0.05971629949769065	0.01801169593226505	0.04447238799271882	3.6991702086306013E-4	1.1054875244096671	3.0788600456368385E-4	1.3882402380677009E-7	1.0576488915521496	-2247.5171576483503	168.5576331864501	638.9036107328063	489.4861538792846	75.82246215451512	333.74975085245507	96	166	41	9	12	0.48244277536274144	1.3490504252956321
661160000	-113815.56485561548	-110918.19877816226	-2897.3660774532223	-110918.19877816226	541.134879235646	0.04210863850191777	0.36184900692689664	0.06027587424007439	0.01774522092428064	0.045570442628717345	3.6972948582482076E-4	1.1307177604581111	3.104560532621343E-4	1.9712402696993346E-7	1.234272922888352	-2230.010159317087	165.4408100044529	567.5495082357295	757.2274327097863	253.7085763127047	393.7671763212881	93	94	79	15	43	0.49370686119855645	1.3554200799770098
661170000	-113845.3318811548	-110924.72471281764	-2920.607168337161	-110924.72471281764	702.7144034054721	0.04463892906161394	0.36221975555242764	0.055283334450413356	0.018821855484203166	0.04162634580364296	3.782568268583957E-4	1.1715552265838487	2.9389461128996055E-4	3.191900616618615E-7	1.4932211880784383	-2255.858902083407	92.75847775369097	497.18681168506293	663.5400778955399	343.77663119054387	710.03689687957	88	67	133	35	1	0.48328362031370486	1.357581262485119
661180000	-113808.95719969577	-110931.63019091498	-2877.3270087807946	-110931.63019091498	599.512366303381	0.04463892906161394	0.36221975555242764	0.057060900729162936	0.01817157072403099	0.043935679744095055	3.790841679096623E-4	1.1120250972644605	3.0711373555806256E-4	1.8774851833511585E-7	1.257929066414234	-2268.662161991519	127.05083216230338	461.4844288447467	1026.7442539084652	636.6049789629515	385.8606782417777	82	64	73	76	29	0.4807812837819607	1.2881412775953325
661190000	-113839.93603458258	-110944.33021097092	-2895.60582361167	-110944.33021097092	505.06593289428565	0.04468430503967758	0.36130828125257924	0.057060900729162936	0.01579007628721015	0.045278807123506355	3.7303368578298833E-4	1.1493723199785546	3.1400767484874513E-4	2.370219366559812E-7	1.409187889985474	-2271.2080542315102	96.90523523987983	533.8496485083847	939.4781391887201	848.3208538455366	283.7334950158146	86	66	101	40	31	0.4807812837819607	1.2064847114591692
661200000	-113800.80015090379	-110928.47174094703	-2872.3284099567513	-110928.47174094703	530.12627565012	0.044108084482994594	0.34572570887652654	0.05671695533134932	0.015357956476453404	0.04235659912958867	3.705601244500549E-4	1.104825802665558	3.0485911066504315E-4	1.6819448908915432E-7	1.27745137643199	-2282.5669336631363	119.70120737704265	861.2340227444523	718.9021108692988	839.1256644343348	362.90062794382004	95	31	93	77	28	0.48363234644078046	1.2206890689170704
661210000	-113821.13459297865	-110936.10374717996	-2885.0308457986866	-110936.10374717996	540.197496012484	0.04244566352652823	0.3554212914513021	0.061111382372131345	0.017404014424938295	0.04235659912958867	3.708455824258072E-4	1.1815603307180271	3.103829291384763E-4	1.8872192364541774E-7	1.2897557595034541	-2265.448096834699	115.76747673535932	376.3891990759388	699.2393264310641	502.2504120656328	254.44553723857578	79	37	167	16	25	0.4965535987918712	1.2823105439707796
661220000	-113829.64809626849	-110924.26609647076	-2905.3819997977293	-110924.26609647076	599.1727169744192	0.04203475196808211	0.3541460688293728	0.05434781114747219	0.01622692082991828	0.044847097906625756	3.8230003283062794E-4	1.189200518999064	3.0743904873302115E-4	2.0975276470493134E-7	1.2957359387019145	-2280.9043594935974	128.92852479784278	144.79184947179965	698.6636415094492	843.4443121309088	320.5754259674	82	5	165	24	48	0.47866850286189727	1.1897112593862056
661230000	-113795.86498775463	-110932.95195021965	-2862.9130375349782	-110932.95195021965	420.7517002897626	0.0437495475313447	0.36335304897491416	0.05434781114747219	0.017233492773978693	0.04044901342820634	3.855240765714236E-4	1.224591382229134	3.2666978893401504E-4	2.5307313861528445E-7	1.4423995100292868	-2264.821032234149	103.41481140346207	314.93032988909744	736.3690530362117	202.3529453367999	182.7312518135717	87	19	189	28	1	0.4919418867480066	1.2820037131139033
661240000	-113782.92788083987	-110915.11238055094	-2867.8155002889275	-110915.11238055094	545.9384452685173	0.04468775859616207	0.34917125880519295	0.05544122053990465	0.01962789190687417	0.040672443483891436	3.897658987345312E-4	1.2082293081486926	3.2430220227414605E-4	2.138803676649066E-7	1.3394095431294042	-2272.4274345422587	123.07824224925834	450.1010428625786	785.6069092933873	661.9213885244884	326.30515436926447	89	20	144	38	33	0.4856820130356667	1.2820037131139033
661250000	-113789.49302590803	-110915.35664564659	-2874.1363802614305	-110915.35664564659	539.7994152940698	0.043372259084045864	0.37231226912939414	0.05585847434323673	0.01962789190687417	0.042956143763651075	3.8764738762633627E-4	1.251076928651981	3.221633801603452E-4	5.277870830256086E-7	1.988615723191384	-2266.3860371001088	123.39599004574063	505.14462040172793	889.7869273864795	553.2593343028332	189.46705190144527	92	35	144	27	26	0.49883933888223736	1.2933663410645484
661260000	-113801.9133696066	-110931.6451739216	-2870.2681956850033	-110931.6451739216	527.4368245253282	0.044225191581590904	0.37231226912939414	0.058580247003936874	0.017018270956950306	0.042956143763651075	3.8381970175119424E-4	1.2433608996813674	3.2455625197983206E-4	2.112709274955427E-7	1.3401690047444865	-2259.5472518475776	135.06356057995313	712.6908674151089	857.4994572775024	443.59940988528564	203.55457465572988	94	25	157	30	18	0.49883933888223736	1.3418306695329787
661270000	-113781.77415159276	-110916.5963475216	-2865.1778040711606	-110916.5963475216	518.0410217055379	0.04233802674149677	0.36276984402638623	0.059758985793863406	0.019536526375306708	0.04540185988656307	3.9378716998614207E-4	1.2502014555228511	3.1395038157160923E-4	1.765619513093558E-7	1.2105757117910823	-2259.342392903592	117.90626087830648	543.7704472526175	702.3151352318473	332.2945976461908	260.25547697558096	93	35	135	30	31	0.5001262416512786	1.4439797969202992
661280000	-113826.58087938694	-110934.39730198344	-2892.183577403494	-110934.39730198344	547.7596745045233	0.04556674237068842	0.36276984402638623	0.059652805570016676	0.018553501057410045	0.042812911271700685	3.8519215850094774E-4	1.251192071783139	2.939421964657139E-4	2.963702861714564E-7	1.5097481450444825	-2260.179083464804	131.28837039173672	498.95312799655187	832.2333345957487	844.6831453228989	352.77282245081847	93	42	26	112	51	0.4947682889302607	1.3329086888447481
661290000	-113819.75104070896	-110926.86936468242	-2892.881676026533	-110926.86936468242	604.0694942737338	0.04715408586039375	0.356610309448443	0.059652805570016676	0.015172656405488582	0.04317216667907294	3.8875591460789155E-4	1.1715474525054181	3.027487394290647E-4	2.8115940101618384E-7	1.4100058118123049	-2253.8651350766645	102.49294782096987	159.00679787457207	662.1481172691927	418.4189622049041	273.1782393444548	84	10	190	12	28	0.4947682889302607	1.3258038553366298
661300000	-113774.71932814924	-110907.936372319	-2866.7829558302287	-110907.936372319	607.854073180936	0.04715408586039375	0.3566219437584954	0.0615139120568912	0.017639455595510584	0.04183564549695428	4.0179961750945323E-4	1.2750192876537578	3.010958745969064E-4	2.0173454154611285E-7	1.2904946238467532	-2275.982239573042	156.51980856688044	354.0609793583766	785.2601100396412	473.607752623762	463.48291109077957	91	5	166	22	40	0.4815972635882683	1.2499166488951652
661310000	-113769.80505665956	-110897.61461493904	-2872.1904417205287	-110897.61461493904	579.7683742149956	0.041883369207899555	0.344546727757233	0.056057435911450536	0.016534373868382482	0.04022411528340268	4.14830125657731E-4	1.2903180679909985	3.079530269622818E-4	5.470453168574694E-7	1.8559777463844116	-2266.593422000269	124.77914145808553	508.1334932312135	866.6075594944137	181.5903662270487	358.46121638375547	76	53	132	1	62	0.4666361706857611	1.1872082725088526
661320000	-113780.22986228911	-110918.369841808	-2861.86002048111	-110918.369841808	634.90693605834	0.03978943406572757	0.3452415052685298	0.059338359901228564	0.016881984015776216	0.044023092001081766	4.132065706520361E-4	1.2713989076336059	3.0012672501057036E-4	5.13076588038559E-7	1.8216750505015933	-2263.314317716336	122.60364759155429	373.68018447988754	789.8411797698294	404.9226719426522	397.3915733123549	79	47	142	11	45	0.48216227509531734	1.1872082725088526
661330000	-113771.70820545722	-110915.13115974911	-2856.577045708102	-110915.13115974911	659.9463743252976	0.0411683483315754	0.3452415052685298	0.06049051411241891	0.01749053411025056	0.0415534341116328	4.1153141626915145E-4	1.2659781256449363	2.919406137271799E-4	2.330962331119924E-7	1.3162486588842635	-2254.1610671847307	114.54505264474068	397.37073233213846	1018.3478834347472	2917.4908620883944	306.4904411893856	83	62	108	4	67	0.48216227509531734	1.2295302632494212
661340000	-113783.77765449297	-110913.69906328843	-2870.0785912045467	-110913.69906328843	621.3641216181203	0.04535145458067977	0.37128637820997706	0.06049051411241891	0.019593355736752496	0.04286928441816177	3.921398149565937E-4	1.206862443547313	2.9678114806156423E-4	2.556580372454393E-7	1.4042698159795166	-2257.7760252602766	117.9938170382449	439.22098297205605	890.4432921324167	638.3487476960219	469.885061789526	81	71	57	74	41	0.4816838714366698	1.249732239780588
661350000	-113847.80818372109	-110920.29499793079	-2927.513185790304	-110920.29499793079	612.7461478821722	0.0473909485663106	0.37128637820997706	0.05817644575339491	0.019593355736752496	0.048914473707854074	3.8464380791399525E-4	1.1374484673432892	2.8927652399245884E-4	2.463178999324987E-7	1.303209203730735	-2245.947719842035	101.34832527664462	523.1047601452268	803.470478477838	1372.1205775810872	407.0233212342706	86	60	106	11	61	0.4816838714366698	1.2579247425088702
661360000	-113832.22078056958	-110929.1659394123	-2903.054841157288	-110929.1659394123	597.8283867935296	0.04825569940599156	0.36011690244247474	0.06034583330447492	0.017953456234237993	0.04097321106671213	3.847247070338938E-4	1.1934648225206488	2.999020405888865E-4	3.6505005442537395E-7	1.6070837848135042	-2251.1437173896247	89.8829152948821	528.0293812709012	1637.955323530103	820.739690118685	307.6974970323491	86	68	41	72	57	0.48130850952603366	1.3039006339262775
661370000	-113813.01649878618	-110931.62304397402	-2881.393454812161	-110931.62304397402	604.1501190617608	0.0425314659296731	0.35117150378112943	0.057229792310748	0.017953456234237993	0.04097321106671213	3.8358598323707936E-4	1.1707555966035732	2.889239545612733E-4	1.968097508737092E-7	1.2888988046728704	-2268.2379866597475	112.82272524042862	454.2941664306302	738.9993919596905	717.0352262238798	407.6478235181522	88	58	71	44	63	0.4849765479796156	1.1914068739352601
661380000	-113812.28854091352	-110936.76330959208	-2875.5252313214373	-110936.76330959208	665.8393905208868	0.04573233537590058	0.36318714851047446	0.057229792310748	0.01870986680877439	0.04746694530473538	3.7615341078520663E-4	1.1071848844879069	2.8598211144728185E-4	1.5172576287614296E-7	1.1726319679060664	-2269.0022765030617	150.1368633223709	594.4073787886958	973.6338500087953	329.72156918283383	400.05520909204586	86	75	103	54	6	0.4849765479796156	1.2377077678101893
661390000	-113837.3687877739	-110941.38760382163	-2895.981183952275	-110941.38760382163	729.7830465361292	0.043235153113937295	0.36318714851047446	0.057229792310748	0.018641282363618575	0.0409522746215854	3.8579118969460157E-4	1.1959692057397007	2.809592223148766E-4	3.1099446554317084E-7	1.513890560045102	-2267.7362566926918	110.82007664764006	413.06729797069016	896.5851835271275	278.20672775141736	477.99383841992045	86	66	112	42	18	0.4849765479796156	1.3147927316508579
661400000	-113831.03997469156	-110936.51603667768	-2894.5239380138814	-110936.51603667768	733.4806173129817	0.04210694977020133	0.36318714851047446	0.05391293943538751	0.015422537544422113	0.04306817228778714	3.905995134208113E-4	1.1559906666357525	2.965902437149471E-4	1.8516659836027E-7	1.1871511572695557	-2260.676283881239	127.24421836079148	339.71959908274033	970.3224399216159	1288.8334071472261	289.403051788047	91	70	96	7	60	0.48690940965735735	1.3094325251981143
661410000	-113833.94666375888	-110937.79674096948	-2896.149922789398	-110937.79674096948	661.532563620578	0.04210694977020133	0.36318714851047446	0.05391293943538751	0.01993942113133346	0.044550823836512946	3.927582707944918E-4	1.1727399049154912	2.9829429651071117E-4	2.156646110351043E-7	1.2771305072026902	-2261.016939398047	126.70892989188117	475.10490118155366	963.9458864412014	938.2244499347072	364.63007634522904	89	66	37	69	63	0.487243421963296	1.3283284720829067
661420000	-113847.26315808516	-110949.98593810455	-2897.2772199806	-110949.98593810455	650.8588910777273	0.04267295742847431	0.36318714851047446	0.05925724389638486	0.02031547631805119	0.03912772750467448	3.8248569917575484E-4	1.1857048232803202	2.995548632076169E-4	2.6525672862938844E-7	1.4153476510747225	-2258.962296401766	129.49306986424088	617.5949255123145	410.16301178168527	700.7282026642645	366.3427363083714	84	6	27	143	64	0.4858927922260396	1.3177471424055702
661430000	-113781.72600793609	-110911.44560796364	-2870.2803999724397	-110911.44560796364	657.3662418805127	0.043819380128227406	0.3590739361428309	0.05925724389638486	0.01889006492142712	0.042643801886067687	3.8768563345963417E-4	1.2172815836035984	2.899914467741864E-4	1.634975726486835E-7	1.1766333233256243	-2256.7678452838895	117.79401616409645	670.2007761257379	887.7789453888917	754.271353298392	279.4960122857829	89	39	50	90	56	0.48106869674926506	1.342929637602852
661440000	-113821.40396746341	-110927.43954065448	-2893.964426808928	-110927.43954065448	591.7001577476376	0.04366768548509337	0.34885131137031367	0.05925724389638486	0.01838074557184125	0.04482573550858083	4.0164544788025226E-4	1.197475020858514	2.968254232956355E-4	2.7699274409978445E-7	1.3859080738181975	-2266.6779999363084	175.14300525971723	124.38915597469541	445.64931677377615	743.7006290452425	550.1301976357502	44	42	21	154	63	0.48106869674926506	1.2768177491120423
661450000	-113823.02571661798	-110920.89788804074	-2902.127828577243	-110920.89788804074	650.6027223968152	0.04366768548509337	0.35055840525482557	0.052652174267545405	0.01838074557184125	0.045595994097049036	3.9363128475138103E-4	1.195123597965778	2.9755827754068625E-4	1.847531831298719E-7	1.179116693216468	-2258.964007301379	161.2775366596489	120.886053530879	522.6144172834211	684.4290990244428	436.0029870979708	50	36	10	180	48	0.4798195013587783	1.1975892328531421
661460000	-113791.1345129062	-110935.41345108533	-2855.7210618208665	-110935.41345108533	776.0667268514175	0.04770138827360435	0.3522954065465079	0.0617476048268962	0.01719187579088284	0.04369100591065638	3.98185707648398E-4	1.1615286673738547	2.8793764702314366E-4	1.5143656303550438E-7	1.1613833594860472	-2273.164375491005	213.83579957414437	126.45944624063222	345.1673717032633	718.0563044629484	417.1193800175181	35	58	2	187	42	0.4798195013587783	1.2513719243249515
661470000	-113795.53789826232	-110927.17381776197	-2868.364080500358	-110927.17381776197	844.3852553738237	0.043637450011469237	0.3589617137269444	0.0576777922877295	0.017744299640722216	0.042351111652609	3.894763304680711E-4	1.2196190080205973	2.849863513573497E-4	2.754677910714771E-7	1.5115895808025177	-2268.82913426899	162.35296143986577	95.46487021469414	435.335393074493	772.0134295799899	294.1723981578637	50	38	4	191	41	0.4798195013587783	1.1930382450252999
661480000	-113800.71585056961	-110927.99776048174	-2872.7180900878793	-110927.99776048174	710.8080016110077	0.04192700268397548	0.3518497066066321	0.05921992450731508	0.0169464838779178	0.04602831438448831	4.023083189420464E-4	1.1876001137267185	3.0356400703631335E-4	1.933402450909071E-7	1.2212450334095868	-2257.266946056122	215.15225324977612	103.16931541498528	262.2612669403593	699.9337990122222	336.2213715628283	19	63	8	204	30	0.4563143334673252	1.1577600277890874
661490000	-113796.19226999438	-110924.6170112253	-2871.575258769079	-110924.6170112253	678.5570678583185	0.045242725808056904	0.3703273630937494	0.05859175264229633	0.0169464838779178	0.04267848234853464	3.8500145357848146E-4	1.1830058433044766	3.106941779737871E-4	4.4828435471366153E-7	1.827867887568971	-2243.2090102619372	170.35313096485777	111.84922822860916	123.61271229481294	661.0918876574555	363.6678513588927	35	36	20	203	30	0.4780514139758366	1.2158830993974157
661500000	-113804.4563469675	-110918.12421455211	-2886.33213241539	-110918.12421455211	551.6530111065987	0.04177500941539022	0.3540003134097913	0.05736867112042867	0.0169464838779178	0.04450344766950123	3.968302278261842E-4	1.2295612582286324	3.263140876104341E-4	3.000524997692699E-7	1.4071871144988395	-2235.6783766602484	181.71455085686046	33.76850939870753	110.11099461242318	700.7720422614186	231.19355301668705	33	11	46	201	33	0.4824046861813401	1.2850236951177192
661510000	-113837.02350156376	-110945.32578304764	-2891.6977185161204	-110945.32578304764	480.8195706180308	0.046534737218616236	0.35770206959005063	0.06027439729791489	0.01951541994765406	0.04120463223521688	3.9019361440930696E-4	1.1997503715474749	3.065677642772665E-4	2.1752843809132994E-7	1.3112199795763475	-2265.220495083073	156.33499456020812	49.483915052913055	106.62557733088877	690.5306586093683	620.7764277338529	41	1	48	159	75	0.4824046861813401	1.3386384124319521
661520000	-113845.14447078941	-110937.7285021617	-2907.4159686277135	-110937.7285021617	535.6428810386284	0.04451131990637869	0.37442698869195895	0.05721310865494929	0.018002551019736548	0.04120463223521688	3.8257282851180237E-4	1.1863097229474264	2.9827354442786704E-4	2.1921447646717123E-7	1.3036407327398585	-2273.5244627867387	166.79732491291423	118.97475811682604	397.1123793332501	782.4005810937733	502.0914619049444	9	86	4	148	77	0.4824046861813401	1.2481441600536727
661530000	-113845.28740762935	-110938.40076709882	-2906.886640530524	-110938.40076709882	657.7943136371056	0.04451131990637869	0.36476882185162135	0.05884001654260895	0.018002551019736548	0.043589521694241504	3.937720697662542E-4	1.143148771384886	2.901873279815925E-4	2.1178690766004023E-7	1.2747220137483908	-2283.821860209187	76.49455369826332	151.13028350448587	513.0553289302759	876.6127532334789	372.43684888517305	4	90	14	175	41	0.46503690846159207	1.2782153689514217
661540000	-113853.00000351938	-110950.85311677631	-2902.1468867430603	-110950.85311677631	677.1875625760545	0.04451131990637869	0.3558734012552736	0.05656636871170747	0.01842872924746682	0.04775563212063837	3.9571533944826224E-4	1.1800222437952628	2.830176163783359E-4	2.6851365310733345E-7	1.4041499425587285	-2280.8895867409205	173.60397779261635	138.46885796187928	469.4524680907016	672.7254804950993	475.941560905881	26	69	21	164	44	0.465083564483681	1.1908135373593085
661550000	-113872.56733786629	-110958.86614771196	-2913.7011901543356	-110958.86614771196	694.3778415792054	0.04171362130258624	0.35972593478660475	0.06543004721414394	0.01842872924746682	0.04510523857154386	3.7730606662009924E-4	1.0984449829617533	2.841850325152237E-4	2.235260237830998E-7	1.3045494749372304	-2257.593826041403	125.63525319156895	120.24689628724471	657.5127827410664	651.6935656724287	412.52663878601703	47	43	48	151	35	0.4724618787540079	1.1908135373593085
661560000	-113869.09473598981	-110943.6320006592	-2925.4627353306173	-110943.6320006592	581.6356921532433	0.04742047843102165	0.35183816748868174	0.05502894071385681	0.01842872924746682	0.047261793644854014	3.832192531963432E-4	1.1305612641701979	3.039788581736873E-4	2.5317350292292915E-7	1.2851270160901058	-2240.5685923428528	193.73577922334286	115.97630500361919	530.7327919806088	707.3223432355918	371.67513555359596	28	65	21	158	52	0.466461824555066	1.1908135373593085
661570000	-113863.30765014507	-110939.51063999115	-2923.797010153927	-110939.51063999115	570.3214440416432	0.04742047843102165	0.3529624599755801	0.05576805862955895	0.01757588089992862	0.04843270811587911	3.805857144011009E-4	1.1054255176932342	2.952238953461005E-4	2.1957684052331475E-7	1.2644641161333638	-2259.4851871172013	195.85541723967594	104.6861895166024	478.92449531016837	742.9286698489772	463.85893432063807	1	92	20	152	59	0.466461824555066	1.2290586005400999
661580000	-113864.09850731898	-110946.00927835352	-2918.089228965455	-110946.00927835352	497.4140323136942	0.04742047843102165	0.36125286820336494	0.057155993034485375	0.01757588089992862	0.04056813762905154	3.8872015496122875E-4	1.1425123901751284	3.143041939870274E-4	2.8525382260025825E-7	1.3490290574585475	-2238.49569080869	261.8466154278638	85.85834451417381	367.8499049904817	683.8873165433059	310.4970370527421	7	79	35	155	48	0.46722510240115883	1.2480823759557702
661590000	-113855.29608168837	-110964.08932431768	-2891.2067573706827	-110964.08932431768	586.0039312852251	0.042209823519763004	0.36125286820336494	0.056987647755727046	0.018207321133875624	0.04666118076104596	3.8108452195751634E-4	1.211698634844304	2.926343755869889E-4	2.3967314152529684E-7	1.3592297923318368	-2259.0446083422144	263.7890755487337	122.96446345949298	318.1827210858946	703.3256321456649	423.5928262463297	6	78	26	159	55	0.48865220061227077	1.2480823759557702
661600000	-113853.87466287058	-110963.76054014187	-2890.1141227287126	-110963.76054014187	712.7350052062877	0.044791554991754176	0.36102323589724494	0.056987647755727046	0.018207321133875624	0.04225175091562422	3.8664074710203236E-4	1.176470504153224	2.882910602078601E-4	2.5265226077808576E-7	1.3826049787624106	-2267.641267362829	343.81758009487686	114.660574211094	470.27102906341116	921.7005688645745	369.5644533036593	7	83	49	125	60	0.48865220061227077	1.310020133785254
661610000	-113821.61072526654	-110945.70024038227	-2875.9104848842744	-110945.70024038227	631.1396476165548	0.044791554991754176	0.36102323589724494	0.05973996740642399	0.020755599706261504	0.04225175091562422	3.8286308815974193E-4	1.169597359477645	2.9765012649139613E-4	2.1719221173074065E-7	1.3360372318278364	-2270.4849370852235	139.36007479049508	111.85392998594011	332.30726816834147	909.5898066856655	399.4470377537786	13	74	40	141	56	0.48865220061227077	1.27923195248697
661620000	-113856.6925818641	-110939.29395206238	-2917.398629801719	-110939.29395206238	746.3287979436135	0.04551190249468649	0.36102323589724494	0.059628461076712116	0.018419808482848705	0.044788888919155216	3.920122248739141E-4	1.175388211157772	3.1382278885115996E-4	3.8197953873635655E-7	1.561915934642213	-2258.0878237552715	235.64047991844515	111.9198290972857	382.7399948481985	786.2379883804402	232.19096002552635	12	71	40	152	49	0.48967722685655	1.4193625533206895
661630000	-113817.92090618773	-110929.94103653594	-2887.979869651793	-110929.94103653594	692.9003497703163	0.04551190249468649	0.3768861056010646	0.059628461076712116	0.018419808482848705	0.04431035310938263	3.950746399118762E-4	1.1712608050159565	3.126179660068424E-4	3.151080995304436E-7	1.468872454868102	-2261.3595147568817	290.54299382824576	121.50179644436882	469.23911970708724	720.6431163574006	233.23629114948096	13	73	41	160	37	0.4820810525692222	1.3556471629525462
661640000	-113865.33401081678	-110955.48627467093	-2909.8477361458445	-110955.48627467093	718.3771235512086	0.045159479306462635	0.3534042603264404	0.0558724403647385	0.017930905030522925	0.04431035310938263	3.8048818134760637E-4	1.1573426058210743	2.982893039691545E-4	3.2196532730831984E-7	1.4984335020764294	-2253.6392112546932	136.87174865058518	122.59873008816224	304.7790694349046	867.1604797048223	334.17970343255337	18	71	35	162	38	0.4820810525692222	1.2848649012504787
661650000	-113828.16889908275	-110935.7635184134	-2892.4053806693532	-110935.7635184134	603.7517017505802	0.04771752751340932	0.3607558511700182	0.0558724403647385	0.01757748012008955	0.04431035310938263	3.782749839245148E-4	1.199058117149798	3.1353513686321714E-4	3.483249261529434E-7	1.5740227719816584	-2249.1276797015635	126.89353885662759	117.5353469092922	331.53915241548407	865.4061735480474	277.2628632704797	61	25	47	144	47	0.4922536844615294	1.4041416943749545
661660000	-113837.6144096887	-110924.0758701105	-2913.5385395782046	-110924.0758701105	607.0980009964507	0.04333089186271477	0.3633609855820504	0.06067539989043229	0.01819613381403258	0.04352789064521161	3.758067842954811E-4	1.165261899204761	3.1315017612902076E-4	4.0277044524137895E-7	1.655714661330768	-2255.736399138047	144.78623323171928	100.7010773713461	457.48564609146933	768.7028255124395	404.49319813669086	15	70	53	131	55	0.4950027635049674	1.4041416943749545
661670000	-113825.56091552511	-110904.49534134628	-2921.065574178838	-110904.49534134628	561.8953744078786	0.042377584041942584	0.36139961704136747	0.058672957850234755	0.019720999911601655	0.04514364859552892	3.8432792508079073E-4	1.2147104943193485	3.391855548140005E-4	4.217186934444628E-7	1.686726021945591	-2256.750012919926	149.8977064942772	125.69177608364569	364.99793927296895	880.6698928322603	401.66511917044045	41	47	32	142	62	0.4874394647957213	1.375349603185137
661680000	-113823.23707966623	-110903.34505360051	-2919.8920260657133	-110903.34505360051	340.5900500958652	0.04426322133810199	0.35789321902858856	0.058672957850234755	0.01816667784758786	0.04152312147443653	3.715592169454122E-4	1.210012993500335	3.511514997852493E-4	1.700294056794317E-7	1.1827798122663573	-2261.4172822217724	139.93008447278592	483.2236396848691	1052.8461194676474	877.7339746143399	266.15823712696834	94	57	11	127	35	0.49709491081323953	1.2781066992336159
661690000	-113843.21898683919	-110892.24140929602	-2950.977577543158	-110892.24140929602	316.69419028584116	0.04384088487494879	0.3569657658331796	0.058672957850234755	0.01816667784758786	0.044185107300162924	3.7303711403859053E-4	1.2251214359240679	3.549003848431867E-4	3.861917791542616E-7	1.591199055834234	-2252.1565538824943	160.67780443739764	135.8577850359014	406.47871601696227	832.01142900519	285.931542160498	55	37	54	118	60	0.4922704419128564	1.3930446227765514
661700000	-113866.50614116326	-110925.757971301	-2940.7481698622582	-110925.757971301	347.1316531793814	0.03934574733586138	0.3569657658331796	0.05896265663731383	0.01656502379644341	0.043615052422319014	3.745830455362713E-4	1.178909830445342	3.728553570226607E-4	3.613851678938432E-7	1.5259919294170576	-2242.4266708112264	145.87199328054444	288.41892237910565	551.3927850662826	911.3155030543293	219.58810701660317	86	55	20	120	43	0.4889184093478195	1.3930446227765514
661710000	-113841.55105725427	-110921.03957102302	-2920.5114862312453	-110921.03957102302	358.03186137729915	0.046910729332805656	0.36768530625093787	0.060295208971341906	0.016407361485631364	0.043615052422319014	3.859233493086742E-4	1.2268299826338405	3.6037985603781493E-4	2.916424570906533E-7	1.4336827180816378	-2262.443946774138	120.99376363122724	227.29509207439466	451.6692884332211	825.8292928534395	238.51585995677587	52	27	69	144	32	0.49016388009869316	1.2670720882179531
661720000	-113840.16876549546	-110919.06685100774	-2921.101914487722	-110919.06685100774	339.1535033625249	0.04399735246332938	0.36345475712606234	0.060295208971341906	0.018821821328918235	0.04026145410930511	3.698275439720141E-4	1.1705218036528016	3.4832434733124933E-4	2.0978881081698395E-7	1.2916255157286993	-2256.2078720028035	115.662137749785	246.84475835214545	523.3347898566457	803.6088536731578	168.42326720022967	55	74	36	129	30	0.49085976699888184	1.2670720882179531
661730000	-113851.29453080191	-110920.69205417133	-2930.6024766305713	-110920.69205417133	448.0164787622548	0.044740048603345586	0.35928723907818527	0.05799592240969614	0.020734271040215368	0.042177935133482204	3.7909078348564046E-4	1.1834817370721271	3.4344803319494744E-4	2.3527480257777604E-7	1.3221803834157455	-2260.9303856140873	142.68881562025774	352.8823199895108	390.59794438648237	821.8664234273924	288.8562171157882	80	46	1	168	29	0.4923756152230572	1.3977375179434715
661740000	-113816.69205720806	-110923.8705095909	-2892.8215476171627	-110923.8705095909	398.45818483308926	0.044740048603345586	0.3715470242333349	0.05799592240969614	0.017975895943848373	0.04072177223308175	3.623166447797977E-4	1.1627656188521918	3.1571825003242243E-4	1.6615423603347954E-7	1.245402855586932	-2267.39146920043	148.4470049997178	173.97736528914652	528.5527546374275	661.8318395510844	204.44048027801554	56	36	13	190	29	0.5076547890142761	1.3977375179434715
661750000	-113830.06061252658	-110934.78075889102	-2895.279853635556	-110934.78075889102	375.80263096661554	0.044740048603345586	0.37138528830187423	0.05805408226975135	0.018908305653521484	0.046117616438909124	3.9033946464657194E-4	1.205911229575512	3.442691879597006E-4	3.372878682162167E-7	1.5773512337759013	-2266.788066717775	123.37001407871172	559.1053074224142	682.9342439867105	669.870236711594	237.1390553999212	92	6	97	98	31	0.4893238458991098	1.3663229284816405
661760000	-113788.5724671135	-110911.93927867629	-2876.6331884372116	-110911.93927867629	467.97275073440295	0.045067224237220614	0.37138528830187423	0.05805408226975135	0.018527582611088105	0.046117616438909124	3.7993784307732925E-4	1.1808435919291558	3.1826120536731134E-4	1.7772414943069282E-7	1.2875921128699062	-2295.5456652937087	150.01129457622613	525.3651921486569	853.8322357355902	749.5357646188086	411.3241997586454	80	20	66	119	39	0.4752665037594952	1.2145914064184762
661770000	-113806.91777854826	-110895.90377182639	-2911.014006721876	-110895.90377182639	468.7621446960952	0.045067224237220614	0.3619964110319167	0.05805408226975135	0.01732306464259008	0.04326465227792747	3.942727410342269E-4	1.2101937497711057	3.3118222071647544E-4	2.3462382236399995E-7	1.3256839224558357	-2275.6129231589116	162.70514382458825	469.47843815643193	466.091849118607	881.2142406101821	213.01153025722772	87	39	8	144	46	0.4773645102501586	1.245111555775798
661780000	-113795.2237986457	-110896.60618393663	-2898.6176147090778	-110896.60618393663	434.9740306266698	0.04337476237573425	0.3619964110319167	0.054425890690802586	0.018313000710342083	0.04326465227792747	3.818146671071325E-4	1.2006404773067634	3.1804581278931825E-4	1.9735426157746815E-7	1.287695335870151	-2281.330035691169	147.9852865118408	589.4766426425533	866.1361859837392	870.341749057332	362.3102394174302	85	49	1	152	37	0.4773645102501586	1.226878055876255
661790000	-113788.10023493561	-110907.94356973718	-2880.1566651984267	-110907.94356973718	400.72987047872704	0.04332855621397368	0.3587311052249288	0.06054753881009503	0.015320750832706778	0.04196736459111678	3.799995292936889E-4	1.2168713513996863	3.2768057794214375E-4	2.2654117028377038E-7	1.4052390564646213	-2279.9365948784475	141.32817475006908	437.3262978477992	525.1825598773504	772.3781302072674	257.6997323922465	87	4	40	153	40	0.47261435319264733	1.2620302312409275
661800000	-113807.82806651825	-110916.50662444715	-2891.321442071094	-110916.50662444715	405.67761194655975	0.04623918484359917	0.35955535992014537	0.05891785073562625	0.017204592168932865	0.04612286560252473	3.7623170955979014E-4	1.214817682379282	3.317410638559694E-4	2.8170736816678103E-7	1.5224232670153834	-2269.799800911414	168.2258841838876	502.5611414269255	472.2248840129754	745.8511974963976	252.89077844172908	91	25	23	143	42	0.48398788489669675	1.2735823824956847
661810000	-113848.63991890583	-110938.596163504	-2910.0437554018345	-110938.596163504	437.5551839365183	0.04623918484359917	0.3575088365294794	0.05983551468190042	0.017204592168932865	0.04612286560252473	3.8257373071087764E-4	1.1911190400849831	3.3868394989438764E-4	2.335129169157181E-7	1.3312757277150071	-2268.557785422375	117.99621830146458	354.10341469926004	859.3214406282252	701.5223714121814	351.4654465490601	85	49	11	122	57	0.48398788489669675	1.3273100977528398
661820000	-113797.07145872369	-110935.24706464574	-2861.8243940779503	-110935.24706464574	389.8753022172356	0.045980809347271806	0.37561391995303023	0.054526159647475606	0.01910882417951833	0.04366141678959645	3.745809073908464E-4	1.1647286025149566	3.3786187635467005E-4	2.42184930647124E-7	1.4483353658606715	-2262.6717718341233	154.27273680219693	341.03233703226215	359.2284101085516	733.1010817328482	319.6272260550769	79	32	27	144	42	0.48398788489669675	1.2045695848925566
661830000	-113801.00732145489	-110936.28653574357	-2864.720785711331	-110936.28653574357	442.7551100810021	0.046538620156883544	0.3747665756993514	0.05723563796612998	0.01910882417951833	0.040677700300763196	3.7591361157406734E-4	1.1806142708447043	3.2528220928289113E-4	2.6265257431103633E-7	1.5563250450649972	-2285.79772898242	163.45335190812568	112.9583971287076	510.9873171332243	857.1898951547685	301.4896525645444	32	46	62	134	50	0.4944824209728889	1.3978092891520826
661840000	-113831.4577235224	-110931.61166001763	-2899.8460635047672	-110931.61166001763	426.08565378250955	0.0463714283866703	0.3631404251232737	0.05305344589871384	0.0174319713636442	0.04541214091844772	3.7323499896497363E-4	1.1443816012750014	3.3219703025712873E-4	2.3971445430138526E-7	1.4178697143542258	-2284.693777471467	150.11427443298993	157.44643783334993	387.9630718794071	782.8106091360613	360.4872846053824	13	62	58	125	66	0.49135322080019295	1.2466810728227933
661850000	-113807.54867375441	-110929.91245587249	-2877.636217881918	-110929.91245587249	465.15993739110917	0.04245506695441776	0.3369604943058263	0.05899453747502987	0.018869567440031914	0.0422632748033026	3.69524731846001E-4	1.2049211663329298	3.205661206575403E-4	1.7380375106901604E-7	1.306322089208137	-2289.7445360565666	517.2802210683946	156.05850395623764	441.8830983861905	802.800260041099	404.0470524057421	10	73	49	134	58	0.49135322080019295	1.4987832477502068
661860000	-113807.03527378735	-110916.4188680455	-2890.616405741856	-110916.4188680455	415.6547523333461	0.040822913279057946	0.3344441358973127	0.05578005814802418	0.01712848955296304	0.04041175054400232	3.7668321382117376E-4	1.1757583045324622	3.3057874115597914E-4	1.9210919958878522E-7	1.3218287975809042	-2283.5206442511053	448.7669889739466	138.97221500937968	519.4136400378007	882.0025450318205	293.70296841258096	6	73	54	136	55	0.496689487924604	1.4177098114098527
661870000	-113800.47353891906	-110888.42668749754	-2912.0468514215186	-110888.42668749754	402.07235329136455	0.046549406767551746	0.37309057651133054	0.057234325066224556	0.01712848955296304	0.04856665230842763	3.732919125646602E-4	1.178202018571285	3.2914876214742707E-4	2.9576686210201464E-7	1.5450935691583436	-2302.2343860529013	205.6677546740019	185.1454129393691	514.3419939954706	859.1558453855438	263.8725221947427	45	32	58	132	57	0.4756876183719936	1.3115425514188437
661880000	-113825.90951214879	-110894.9903874519	-2930.919124696901	-110894.9903874519	391.82727901919264	0.046549406767551746	0.3663746112197989	0.057932559283649064	0.018901927570876224	0.04856665230842763	3.8136791856062255E-4	1.1708230273207134	3.451952193696658E-4	2.445901175462925E-7	1.3476238976492168	-2287.072438823286	148.73389253598287	181.7805974359205	343.0564026533905	743.2450679399873	404.04909881487833	25	49	23	172	55	0.4756876183719936	1.2130000198368465
661890000	-113830.84009330385	-110910.70963859512	-2920.130454708739	-110910.70963859512	385.8183627522617	0.04274346032857746	0.3669941254883908	0.06038590035384538	0.0189614988953393	0.04819806636993464	3.761490762155893E-4	1.2010153803129004	3.2932471236248886E-4	2.0512513462429112E-7	1.2858843437236003	-2284.5176699751173	320.05410841531966	146.14317341458633	735.1571320833631	655.0402359066844	225.20314579365092	13	67	7	195	42	0.48256691795258067	1.2130000198368465
661900000	-113866.07816715729	-110935.35647183587	-2930.721695321425	-110935.35647183587	472.5664749371929	0.04355949890411834	0.3669941254883908	0.054598649250176726	0.019275716558418036	0.046135314732988854	3.768822098895036E-4	1.2055251272545977	3.353189841747655E-4	2.226591844039637E-7	1.3297756881435134	-2291.0272979575557	174.12734894940323	360.4557809954074	941.7311289558943	670.9092015395958	267.95230246663755	76	21	19	156	52	0.4793802201510786	1.235028751113973
661910000	-113877.9878094978	-110943.8064089923	-2934.1814005055007	-110943.8064089923	436.8408043309842	0.04596423243542834	0.3669941254883908	0.05931118877376114	0.019275716558418036	0.047366504594378765	3.651459293286214E-4	1.1238638737155944	3.2234994503352386E-4	3.4819406031246437E-7	1.6032873477329506	-2282.7424257815373	145.5730964611751	147.96111840355036	538.125940914827	676.7484979745611	438.63414636397954	87	6	5	165	61	0.4793802201510786	1.256035106843423
661920000	-113839.5838832608	-110934.45623139414	-2905.1276518666573	-110934.45623139414	461.86594557622084	0.04134301657954126	0.3618854445681682	0.057597276778875224	0.018521798412991668	0.04197092500046407	3.7993583945971265E-4	1.1726926819464096	3.3265170775502743E-4	2.4676794814630255E-7	1.3769405803734307	-2271.2931734878744	107.24165076057692	227.13136010114542	671.9093133157851	730.3331066197579	375.1858411164564	71	16	162	29	46	0.48702956878829873	1.3370607976771336
661930000	-113834.47091309364	-110927.14438453723	-2907.326528556407	-110927.14438453723	485.73829969341085	0.04829376821799341	0.35821855094432603	0.054748366484860006	0.019162605208661528	0.042380930112635704	3.674181275265537E-4	1.1350442300338004	3.1673584497473635E-4	2.0913879126008212E-7	1.3120313695804935	-2274.3611110136267	174.07280552643408	293.0433432560539	642.8354763409077	566.5377963969239	349.7970053421756	85	5	184	3	47	0.48702956878829873	1.3370607976771336
661940000	-113843.9128694405	-110941.97211167669	-2901.9407577638076	-110941.97211167669	600.8627119336704	0.04829376821799341	0.35821855094432603	0.059457844259940405	0.019162605208661528	0.04571956899408089	3.811301326387141E-4	1.1888579234621053	3.12154678339513E-4	2.1365206055110295E-7	1.2714123091640437	-2262.653067439618	161.08662433124698	353.2114491521905	820.1464539243209	428.0112390046754	320.94569087264006	86	37	144	24	33	0.48702956878829873	1.2617053598916779
661950000	-113839.16745366999	-110927.23348584036	-2911.9339678296174	-110927.23348584036	489.1383232859245	0.0441922109991918	0.36937508907236566	0.059457844259940405	0.01662732576563206	0.043699367031120324	3.7512748761137234E-4	1.1526866541720109	3.110889572664175E-4	2.501912391709806E-7	1.3608254950152963	-2268.7245007348956	114.02462440022906	418.1813353446061	919.6372606658782	418.7843913484926	482.13225730348563	83	53	136	11	41	0.4866715882144394	1.3114190035037643
661960000	-113844.58744480857	-110916.36784374143	-2928.219601067138	-110916.36784374143	478.923096274087	0.04323409331185507	0.36937508907236566	0.06095258077493651	0.018024472184622442	0.04591872544170199	3.7752820900135856E-4	1.195514597317406	3.2121390894801293E-4	2.6688997510298866E-7	1.3679412194174798	-2262.484624633909	147.12909839058986	391.0878049847982	976.1170085145211	269.92942967955327	273.40052457483563	77	69	131	14	33	0.4967521662584214	1.3453570077514732
661970000	-113818.5526447969	-110922.42923615994	-2896.123408636967	-110922.42923615994	521.7711034305064	0.04359950742137606	0.36565350230429317	0.057307731698638995	0.019865996342355415	0.04591872544170199	3.848213669838264E-4	1.1655109388209568	3.2232788576195236E-4	2.69599858974943E-7	1.4244732972085534	-2267.8273803751085	155.1627259242539	399.30534086186816	868.446095492086	677.7739091556668	339.2252091672519	79	62	121	7	55	0.4874439306317325	1.4427539779298322
661980000	-113803.15220928042	-110910.88368667886	-2892.268522601558	-110910.88368667886	448.2538762517382	0.046039886044022774	0.36565350230429317	0.05673281153729988	0.015463376512701311	0.05009454660465274	3.7570497295078307E-4	1.2343440820827056	3.192326160951939E-4	2.7296029966323707E-7	1.451040181325375	-2263.7328956250744	140.23095987284887	330.81044734667023	858.9984738865357	1010.8350903068899	380.0359732949547	80	72	124	6	42	0.4874439306317325	1.3237377609479268
661990000	-113830.9884199194	-110910.91266825038	-2920.0757516690232	-110910.91266825038	546.1571800192148	0.04611151724217434	0.3571979891521284	0.05673281153729988	0.0211955727361327	0.04489123881458901	3.821163248027269E-4	1.2177898685638917	3.1397578578547995E-4	1.5933405444325441E-6	3.0100369272971292	-2265.6411092501594	130.0838896288778	475.4914783802374	886.403423631553	640.4936148462001	258.55958718041927	89	77	52	63	43	0.48768179081405033	1.3678849560933188
662000000	-113811.78578025589	-110909.69009324108	-2902.095687014811	-110909.69009324108	448.9533484958615	0.0428088437491822	0.3571979891521284	0.05673281153729988	0.017213065528423603	0.04213873925202018	3.681953422113606E-4	1.162427690963749	3.141361159309579E-4	1.9503510718906624E-7	1.2906183637523436	-2265.3886092339817	111.99455607329212	670.5830450053979	954.5343242963811	588.3617208983329	479.1626335206156	85	102	37	75	25	0.4873913550232135	1.3678849560933188
662010000	-113824.01733701964	-110910.53952797405	-2913.4778090455907	-110910.53952797405	473.9707414297366	0.04463476852398413	0.3668184038844788	0.060549387265597186	0.01704846444992203	0.04200854027026587	3.777304953229676E-4	1.1143675632229024	3.07486996210237E-4	2.4181452162199975E-7	1.386650582161958	-2272.0650495205773	124.29113472358772	576.1523680488981	1990.2468785285541	707.7064151965403	471.21804932322544	83	81	13	90	57	0.4873913550232135	1.3678849560933188
662020000	-113811.60530883925	-110909.6171519529	-2901.9881568863498	-110909.6171519529	462.79122814080654	0.043819798416914864	0.36107628581605206	0.05969280423305963	0.01704846444992203	0.04685382250784895	3.8180828043454345E-4	1.1431291637204706	3.0383285249087176E-4	2.2644163468357608E-7	1.3612095675393179	-2283.3781099707644	100.7691395540119	533.4745304824667	1161.4287788499137	589.1836450967988	290.49362150831735	82	72	66	88	16	0.482200181312172	1.3103145502567486
662030000	-113855.21786695994	-110926.46104238046	-2928.756824579488	-110926.46104238046	507.76088038689477	0.043819798416914864	0.3566847500915401	0.05978848795111317	0.0180558212016549	0.04685382250784895	3.645946935325665E-4	1.1535471465688543	2.8466557504923975E-4	2.181057959745603E-7	1.3405076015804918	-2291.085887644605	113.10647876846133	536.0601272871224	1086.2035267013607	857.3648645659778	500.01776662400556	81	56	11	136	40	0.48783734985327204	1.3103145502567486
662040000	-113842.76785734421	-110933.20302719066	-2909.564830153551	-110933.20302719066	550.1723622737766	0.04775205638392617	0.3652551235007486	0.05469162787650023	0.019542165604898003	0.04384555921583024	3.671861445564183E-4	1.1724776328274324	2.8428169107655123E-4	1.7997736088754837E-7	1.2510424409486534	-2285.5703176219085	121.74895733050758	218.19215974478064	584.806373107465	872.7888659393479	391.536167304249	69	13	62	120	60	0.4750996293315566	1.2399370088737105
662050000	-113787.14719277385	-110899.07681394763	-2888.0703788262185	-110899.07681394763	563.9117276414277	0.04137609801339663	0.351513024259473	0.06055775800160444	0.019542165604898003	0.04384555921583024	3.5828647660552705E-4	1.183280128447846	2.882063002290505E-4	1.5313465449983974E-7	1.1990335474327762	-2262.961928615447	93.17742836669726	379.24781935242805	286.3716991400532	846.5082356704088	491.93531873646646	83	34	27	116	64	0.47977566407574157	1.1879504130607386
662060000	-113811.89665430227	-110885.09916102834	-2926.797493273926	-110885.09916102834	574.1231212542518	0.04766337666247717	0.3618952482252889	0.06055775800160444	0.016946273260561185	0.03796061169278664	3.5977152694717307E-4	1.17603046755337	2.811749505937105E-4	1.7814342364473473E-7	1.255603934478108	-2286.729140176665	135.89564163907684	448.14315054937066	1025.6905847792764	907.1588836231467	484.80419948866205	76	74	13	55	106	0.47977566407574157	1.2195795617203309
662070000	-113828.3057006225	-110891.11174221743	-2937.1939584050638	-110891.11174221743	637.1314641005094	0.04481955051716034	0.3540410767748636	0.06335195298921327	0.017009678937066945	0.03796061169278664	3.6432750948998515E-4	1.1942037350787658	2.698465138700994E-4	2.45310254023851E-7	1.3767847519225016	-2285.074569494359	122.07787270980778	503.77494780834974	1383.644197436844	1041.2713736772837	569.3755129524596	81	62	12	63	106	0.47259744898678085	1.227299159164804
662080000	-113818.65470487141	-110895.97365475596	-2922.6810501154555	-110895.97365475596	669.3670292894667	0.04365669372634275	0.3397133066238166	0.0557563026222963	0.01851746778224936	0.040127237683634485	3.634659167714355E-4	1.2820022992493147	2.712596243128062E-4	3.5475844710456925E-7	1.6224849687356968	-2272.2198696166715	116.79908314710603	343.6073055129169	592.848658930336	1122.8762756733577	531.089784697714	80	64	6	65	109	0.4794956520583883	1.1998535925943679
662090000	-113828.87923828437	-110907.90554757314	-2920.9736907112174	-110907.90554757314	605.3875319817431	0.04483390990712799	0.3643344112843854	0.05397356854185474	0.017600405839694216	0.04366611621042308	3.7067754257025313E-4	1.2472912789524335	2.815775513985934E-4	4.419401145365305E-7	1.7437931305826424	-2275.852046852475	133.6678464531787	511.68011900333175	996.7637887882918	275.0173070221704	478.08748895068805	81	67	64	5	107	0.47462001455396413	1.1998535925943679
662100000	-113810.52081973622	-110915.12053637061	-2895.4002833656123	-110915.12053637061	567.9314171447245	0.04368221290345908	0.36878745937629787	0.05794361667066492	0.017131268960641762	0.04785255545524989	3.5698658289491284E-4	1.2042015485253303	2.85567993153075E-4	1.8900364249525044E-7	1.338355728983287	-2282.370930326687	157.5997438187747	487.2324855351052	1068.6862480588054	813.6347426145337	463.8751822897686	94	53	70	23	84	0.4700553521939628	1.2271169753265632
662110000	-113810.62935158092	-110928.75707765226	-2881.8722739286645	-110928.75707765226	675.2938793155283	0.04368221290345908	0.36610680895316416	0.05749438063018883	0.017522038414499834	0.04207436495101202	3.6904293800776985E-4	1.2017521981329886	2.902421242650766E-4	1.6461453174124082E-7	1.2320349852041241	-2271.776726943857	103.15721380905414	436.1345283734145	776.4452825567853	1002.6200940670245	513.670563962156	90	51	72	27	84	0.4733741037489378	1.2788930105104628
662120000	-113816.28655459084	-110901.10675829106	-2915.1797962997794	-110901.10675829106	673.4660453303298	0.04266549418209447	0.34327712639634506	0.05749438063018883	0.017522038414499834	0.0483896011186601	3.618441446778132E-4	1.225991503700463	2.713764928382027E-4	2.3734555814811533E-7	1.3875109898694933	-2267.499596553201	149.0701421160487	418.49391873398815	930.1838772864525	537.5940621996177	405.3407764323663	91	47	80	46	60	0.4906211817169583	1.3105078567196127
662130000	-113812.00692679992	-110906.35462184326	-2905.652304956663	-110906.35462184326	574.0459142754254	0.0461824375341045	0.3743617628530318	0.058054363608889756	0.017522038414499834	0.044102849267778355	3.7075593045820664E-4	1.1812738587075995	2.847463887579365E-4	2.0316476204793086E-7	1.2989921872701113	-2281.252965645167	131.5884062815308	446.5046646470177	1060.5380959657143	484.5861836388631	496.1060583216219	86	41	96	73	28	0.4906211817169583	1.3533985660351842
662140000	-113838.9818893746	-110918.28273466679	-2920.6991547078132	-110918.28273466679	816.7704707955392	0.04417614359704502	0.36361181118303626	0.058994519608942746	0.018121288766597663	0.044102849267778355	3.5007810269119586E-4	1.1809150117666434	2.603526031944569E-4	2.144391305666637E-7	1.3760482169382093	-2271.252104854951	138.62165664502808	509.83843364577564	810.0178971762732	888.5298262959792	461.42769443799074	92	40	98	55	39	0.4923732751291339	1.1694886658399337
662150000	-113819.73535362023	-110923.12471714009	-2896.6106364801426	-110923.12471714009	808.8101542625249	0.04417614359704502	0.36361181118303626	0.05898250060632712	0.018121288766597663	0.04771935476979259	3.657328971484279E-4	1.1784557078943207	2.605060901673582E-4	1.6096785814140985E-7	1.2376877449972845	-2299.385976108704	133.28378712318238	623.5789239603902	1038.597522152657	301.86397013744005	455.82742600305556	88	53	133	5	45	0.4850059449543808	1.230719241027307
662160000	-113805.15386735821	-110902.9054589641	-2902.248408394108	-110902.9054589641	810.8416702522219	0.04481400260734926	0.3504094895083596	0.05898250060632712	0.01863088170670364	0.04772365892162764	3.586399251989173E-4	1.1467867122956192	2.5745995625153843E-4	2.972895479428615E-7	1.6408184558401595	-2287.127222165307	137.9697958798826	434.53492434061405	821.8261069722568	1077.8868801365545	662.3370039598244	97	35	97	16	79	0.4795060386665469	1.230719241027307
662170000	-113866.24676901652	-110918.58253904876	-2947.6642299677605	-110918.58253904876	764.2235759811821	0.0432988824092807	0.3728515473765434	0.0585139997175548	0.019707243236857887	0.04126050808489405	3.557327334621543E-4	1.1840458480403078	2.5915567675087697E-4	2.577585024028575E-7	1.434491864594998	-2277.0039172785537	157.99694525913029	756.9701080565093	401.136796768454	666.6513615521045	394.7298865739724	92	29	8	162	33	0.4795060386665469	1.2791382734379289
662180000	-113835.11476656972	-110919.09020596932	-2916.0245606004087	-110919.09020596932	832.0264104076999	0.04040772047427602	0.34833509848512606	0.05852901513243847	0.015796994983936722	0.04141103765438533	3.6480524721469083E-4	1.1848182847451254	2.4806669320418884E-4	2.2262405287402145E-7	1.4107608700927339	-2291.1278074141583	167.9728399990829	670.3866173875819	922.3392144836321	686.4917150275352	640.1150212097124	92	9	7	128	88	0.4789228540736261	1.177603906983646
662190000	-113831.56493097659	-110925.75881637148	-2905.8061146051095	-110925.75881637148	795.9984557459749	0.045618858310182545	0.37461537080605944	0.05906749112095682	0.021103753102435046	0.04511680187831172	3.642690453865041E-4	1.205353064608078	2.472915331662521E-4	1.7054203561216364E-7	1.245730786475488	-2287.275826442386	186.19787797277607	111.84917582148813	261.60853753730436	383.3347034364351	714.1360882977774	13	78	2	4	227	0.4692404417410834	1.177603906983646
662200000	-113828.84627294728	-110913.84280676662	-2915.0034661806553	-110913.84280676662	865.4804312709541	0.04326736799112664	0.37461537080605944	0.06195843406169706	0.01910313071020591	0.04678182591741831	3.6080849245072517E-4	1.2476210670350882	2.474120376097548E-4	1.942930874775012E-7	1.332602667141203	-2293.835770689416	308.90518380786756	138.25364028843268	218.13913666200875	667.7946049078278	683.9341115148308	21	69	4	52	178	0.47375779856159733	1.2093251519674117
662210000	-113808.33812579112	-110917.29688552825	-2891.0412402628767	-110917.29688552825	788.8189508739958	0.04554183416143146	0.37461537080605944	0.06195843406169706	0.01749719311731627	0.046952683780766516	3.5470237664006444E-4	1.2463813011207614	2.4739140621985665E-4	1.4382431449056488E-7	1.2007359984041244	-2275.072116691176	208.53313029484002	91.98217097653409	276.71263427890716	517.4020158368792	648.1649692651109	26	56	9	46	187	0.4846457024640267	1.3201195818306528
662220000	-113811.01674584494	-110914.51366801502	-2896.5030778299306	-110914.51366801502	758.285351344603	0.045797065418243646	0.37461537080605944	0.06067723490252095	0.018467897667638924	0.04562330706521059	3.614192068978043E-4	1.1868355893972498	2.479738051287363E-4	1.2542937929923408E-7	1.1287628084669408	-2295.6961302321397	157.75894754172137	119.47186100706358	252.71906670748933	462.6336064298425	706.166236534547	18	71	7	2	226	0.4821939466264305	1.4275003750686561
662230000	-113812.54826114043	-110882.60606962847	-2929.9421915119574	-110882.60606962847	897.8893795646795	0.045797065418243646	0.3678067801769449	0.0538115255478046	0.018467897667638924	0.046170088619676745	3.63575478307303E-4	1.1621590612563066	2.3438254338178634E-4	1.9166009400972537E-7	1.2802252446162046	-2293.8373600075	215.2426613636276	111.81205216908121	62.338642972113284	411.869895038246	743.5701480592659	11	53	18	35	207	0.4992837792007776	1.4275003750686561
662240000	-113835.3810003935	-110929.34928265454	-2906.0317177389657	-110929.34928265454	705.5098019422144	0.04366329781123742	0.3678067801769449	0.05642769809240161	0.018467897667638924	0.04606023412460217	3.6500977989337483E-4	1.2248049933777962	2.565220592282944E-4	2.0318547412351472E-7	1.3388094672338273	-2297.301706889484	332.1769962586648	107.04005810915277	243.78254389637428	552.8011961542253	715.0698190189146	13	60	13	9	229	0.492135326406346	1.3993685986617608
662250000	-113860.24166390154	-110929.62014044139	-2930.6215234601555	-110929.62014044139	737.9139464707488	0.04366329781123742	0.37850053926084176	0.0588894953284207	0.018657936315002732	0.04923813436476481	3.568235009325984E-4	1.2653431746847938	2.5077333153971813E-4	2.9972204203690314E-7	1.5585590145210144	-2292.083954049567	217.78394317235504	120.63372512779098	108.67382058266635	485.9979290862845	833.3345041124675	7	20	57	47	193	0.492135326406346	1.2282475633546015
662260000	-113881.1017675609	-110941.412460082	-2939.6893074788973	-110941.412460082	656.6561793006673	0.04893081038895667	0.36458608448549684	0.061166153683138436	0.017319755637266444	0.046908322011293156	3.5873254430785135E-4	1.2784123325059666	2.60187662958892E-4	5.516853295359497E-7	1.9956732048379817	-2291.795888398172	162.5091895109715	83.40955996427665	92.7826659331606	315.11918864188533	737.8377104597745	28	3	54	41	198	0.48888003907227995	1.3109172860728975
662270000	-113825.97336336045	-110915.22973198633	-2910.743631374117	-110915.22973198633	697.3186131407941	0.040823507689160016	0.3616802534434336	0.061166153683138436	0.01984293905448665	0.04482143052591112	3.580807640744692E-4	1.252890559236904	2.514706184820226E-4	2.6279695851101363E-7	1.5030666281107121	-2287.7898053915947	188.93846985620897	94.83996388039287	518.2448996935387	641.0226035549717	713.2186695918124	13	73	4	72	162	0.47756528410301124	1.1993298093581557
662280000	-113858.97297378547	-110913.90429175692	-2945.068682028553	-110913.90429175692	643.6187220673833	0.0509725094602308	0.3616802534434336	0.05547541141279179	0.02146517236872442	0.04258793250381849	3.5734669151804197E-4	1.162000055365463	2.5853791007499945E-4	1.9999559891684425E-7	1.2966691638192887	-2293.760274474083	106.3907822162868	134.24896064233786	511.4196790866584	1058.5334523892511	644.9996706199915	72	12	58	29	153	0.476240950098554	1.2375364292761841
662290000	-113873.30648883527	-110932.68976605353	-2940.6167227817314	-110932.68976605353	584.4803212995618	0.04933661826947692	0.3616802534434336	0.05746052203916288	0.015049981529100162	0.04306958563386947	3.6633698519553505E-4	1.2080406587889554	2.5913411767315665E-4	2.0970039816824144E-7	1.3168447209961607	-2296.2772177404927	134.34933666779955	483.0294649837142	864.2891553595646	746.1983799240518	553.1431073192525	87	51	78	65	43	0.48273820277052265	1.2375364292761841
662300000	-113861.24631025588	-110922.20292969818	-2939.043380557703	-110922.20292969818	565.1948921021751	0.04347391781536037	0.3654678566913558	0.0592800581846064	0.019856147005964463	0.04498086003178687	3.535052645306143E-4	1.2189915336725665	2.525731147752043E-4	2.249934269204643E-7	1.444636827869414	-2316.57262023312	118.14246595479864	404.0760905568375	893.6315983571242	973.869731758866	703.6810895801697	84	44	8	153	35	0.4881306626416783	1.2375364292761841
662310000	-113879.86231387383	-110925.3155197271	-2954.5467941467396	-110925.3155197271	677.3776176031372	0.04119830567273886	0.36692143469152494	0.05647965994350504	0.020063314952997895	0.04310378370169433	3.483279361485513E-4	1.2038352431179766	2.512599206518031E-4	1.6927690685950412E-7	1.2517058550795344	-2307.543330423319	125.2854132143443	467.79556781804524	1049.9725546946688	429.0897493508134	487.9090382292351	87	44	137	24	32	0.488640998568564	1.2375364292761841
662320000	-113837.52011996864	-110907.7529950027	-2929.767124965953	-110907.7529950027	706.4309209231673	0.04518299238479528	0.3743265325477614	0.05780144630113182	0.020063314952997895	0.04276974044266881	3.5329628981065823E-4	1.1589964188165582	2.5503860736089635E-4	2.5896096071995696E-7	1.491146449551532	-2292.8360397252663	90.67902474502185	434.13801576575275	754.6890750014172	994.9420417225223	528.774741604487	87	5	74	113	45	0.5000674862937741	1.4541393474761053
662330000	-113852.89150735081	-110944.30616715968	-2908.5853401911354	-110944.30616715968	697.1321209718766	0.04738786217073978	0.3734784493863796	0.05780144630113182	0.020063314952997895	0.044368624376274264	3.4717342616844064E-4	1.127061760504157	2.5621168831024556E-4	1.404967958130752E-7	1.190027036620833	-2285.978485201381	91.88530464714682	116.93526002575972	524.925017293638	812.7536594256503	349.9764053176115	55	35	39	151	44	0.5000674862937741	1.4541393474761053
662340000	-113825.76901533465	-110918.1433047089	-2907.625710625751	-110918.1433047089	751.950836205618	0.04112343804410558	0.36484283230086756	0.05780144630113182	0.018621807486840575	0.044368624376274264	3.6829557291548137E-4	1.213229414222432	2.5789426720729963E-4	1.8666784511810745E-7	1.31334311799293	-2306.9428229400646	99.1387934288421	534.3389048634377	500.1026766338716	1016.2150718730991	679.8812848912813	90	27	2	156	49	0.5013991002888278	1.406278894555491
662350000	-113816.24526970385	-110925.21758729966	-2891.027682404193	-110925.21758729966	769.6979172493336	0.04393176773578443	0.3624583769338525	0.06215809721283256	0.019251034512595286	0.04575147862159351	3.638154897209663E-4	1.1959873668384908	2.547867057676456E-4	1.3610182199906337E-7	1.173258564874021	-2300.497330952245	114.29510772045872	426.72766970569245	950.0446966729502	1078.6114464632853	494.5707097962583	82	41	95	57	49	0.5013991002888278	1.358442425318824
662360000	-113800.103608804	-110933.89855716852	-2866.205051635485	-110933.89855716852	817.6130698793124	0.04151693234898093	0.37682761776843443	0.06033255746404564	0.017578641573485047	0.04538561389353526	3.817587672951033E-4	1.1577250919942834	2.634008103164372E-4	1.5878335676756476E-7	1.230535247436005	-2303.001776802028	114.85964468755338	445.25023759409646	1025.4851195106146	585.972807576837	669.3276513039107	77	43	144	26	34	0.48534687343637484	1.3323723173802196
662370000	-113776.72952398924	-110913.74373481337	-2862.985789175879	-110913.74373481337	796.1593198664344	0.046526622502984914	0.3608189592334927	0.05374808521267168	0.017307871177113878	0.041612173238691645	3.7527100087023015E-4	1.2424166289878624	2.5284992487585074E-4	1.5323352231909446E-7	1.2482891343903095	-2301.5067242450723	107.01880389676974	480.8848506534338	937.7209511722442	989.309849615726	452.64380433529084	75	26	150	12	61	0.48327092814364175	1.2329725362993869
662380000	-113805.82421384635	-110908.972803121	-2896.85141072536	-110908.972803121	867.3315206272421	0.04240460818640693	0.36388874259494164	0.05678075848294807	0.017307871177113878	0.045936129237478356	3.7831720319583925E-4	1.2365639353305626	2.555772452876232E-4	1.659497249830213E-7	1.2193940068799567	-2293.6152516493585	128.8073570670075	463.7939737352934	829.7539800853683	813.2831862238169	369.39288473626584	84	4	39	145	52	0.48042566032539236	1.2611040277223713
662390000	-113781.20549051886	-110900.58934749183	-2880.616143027026	-110900.58934749183	849.8009535312757	0.045954363703738454	0.36388874259494164	0.05618028114230592	0.017307871177113878	0.04460473706652925	3.916310182711206E-4	1.237738539989395	2.575355726969106E-4	1.6371339772619448E-7	1.226871218106957	-2307.4057652084357	156.49358206636117	150.47363617817123	307.2490509076843	890.3887349432591	548.3074087825526	67	21	6	172	58	0.4893846468935089	1.360642476432938
662400000	-113810.04659079344	-110912.1154156667	-2897.9311751267346	-110912.1154156667	875.5503994172612	0.0453612511455816	0.3794916147052997	0.06148483132105153	0.016946114286715483	0.04422676984285517	3.7084832394983143E-4	1.2900683036226206	2.4549671836837216E-4	4.578663626102926E-7	1.9956021608618764	-2308.1079601227007	139.44031804048967	92.4626330223154	392.2816158945086	1011.1186040407621	510.90297791942197	42	50	2	181	49	0.4893846468935089	1.241978756889233
662410000	-113764.32583924003	-110902.59410487655	-2861.731734363483	-110902.59410487655	671.6821209840508	0.043828155320987446	0.3636320589453346	0.05771668470311807	0.017159398871096593	0.043234363254258064	3.833550559624838E-4	1.2222925818825277	2.6489752755722555E-4	1.596385478046904E-7	1.2589143641627665	-2307.342698167245	151.31088303638035	123.89678481803746	314.9827666187615	981.0058891287755	407.38768841526985	10	77	9	183	45	0.4947674277009067	1.3939258642121182
662420000	-113763.34932749042	-110892.67132338477	-2870.678004105648	-110892.67132338477	828.8046570851493	0.043828155320987446	0.3636320589453346	0.05440962918152148	0.017520761307032735	0.04441053491213638	3.8911544757839496E-4	1.2744654285828307	2.629675689097109E-4	1.7360015193908855E-7	1.269557676137938	-2295.324172813801	222.17145695703798	110.93343811127231	655.619324286076	934.8096438711675	271.5277110937582	16	74	9	187	38	0.4947674277009067	1.4156842041824627
662430000	-113797.99382359764	-110924.54667569963	-2873.4471478980195	-110924.54667569963	894.3746630513565	0.047611361237267495	0.3723749163392002	0.0655917037322541	0.016586341538865797	0.0465317283720833	3.8006719661228677E-4	1.2084426530287176	2.604543441928646E-4	1.7228452158120833E-7	1.2719009934270977	-2288.863335675442	126.3271401517438	110.26202184156148	450.26349202013466	885.4261784044337	318.2353913969407	7	77	9	191	40	0.4947674277009067	1.4156842041824627
662440000	-113788.5553955069	-110924.41887014681	-2864.136525360102	-110924.41887014681	876.3867254124244	0.0406184703653955	0.38009800316002856	0.0655917037322541	0.021339624699969473	0.04287010415002208	3.832533184672865E-4	1.259264376943438	2.5379722500566E-4	1.8378623370286746E-7	1.3127333180984888	-2305.234582360416	98.93403218027426	195.1811933556559	643.3695259185074	840.6604981784544	456.74228872978915	73	10	17	183	41	0.4947674277009067	1.322613089932932
662450000	-113792.46998961279	-110910.31702611185	-2882.1529635009415	-110910.31702611185	747.3272508439933	0.04334988443794416	0.3809360570140561	0.05827528760906855	0.020017241868534624	0.046749699858974994	3.7506402707792957E-4	1.2507984409240733	2.6480033697117735E-4	1.3589788192759593E-7	1.1695406765421767	-2304.725061957785	374.4552305710678	150.4891643378508	351.781744372606	858.6010681291332	402.36502418327586	7	74	10	191	42	0.4947674277009067	1.322613089932932
662460000	-113810.65198057171	-110913.90460392652	-2896.7473766451835	-110913.90460392652	743.29253258082	0.04334988443794416	0.3596438394326812	0.05322814914570542	0.020017241868534624	0.046900066746805275	3.74836399525819E-4	1.1762349353462014	2.6199288589586335E-4	6.395336808571507E-7	2.36696474841215	-2312.8011846224513	411.48045726813655	145.76705381618999	823.8484250542982	930.2337064563426	492.7138503211578	5	76	21	167	55	0.4947674277009067	1.375981547595967
662470000	-113743.46940505046	-110888.88697306783	-2854.5824319826334	-110888.88697306783	777.6621726709355	0.04334988443794416	0.36447164342737653	0.06022878088196174	0.01867431737550475	0.04377762647345187	3.8858764108054105E-4	1.2591678467607579	2.6872970323740244E-4	1.7971266340579883E-7	1.31099452853057	-2297.5330698400217	818.7321852163184	106.86624629212396	283.8534311213416	725.6001321109406	242.4428695076101	5	75	11	204	29	0.4947674277009067	1.3627001817396842
662480000	-113773.29478636905	-110908.3055339391	-2864.989252429952	-110908.3055339391	763.1698930760884	0.04334988443794416	0.36447164342737653	0.058217987476917185	0.0179889560385951	0.045119554204145686	3.839381972077648E-4	1.2834851126397255	2.619755058786657E-4	1.999735157010373E-7	1.4178570960118313	-2301.538538562021	257.4266459432804	115.71501938760635	313.9232070460427	766.670888046353	377.42546274217125	7	66	24	184	43	0.4883503604941171	1.3298345087201622
662490000	-113814.98023221052	-110922.07828126723	-2892.901950943296	-110922.07828126723	650.7385919441791	0.04334988443794416	0.3689089357612732	0.05530268527679276	0.01829520195295368	0.045119554204145686	3.938004545057806E-4	1.224020143542745	2.809890854907293E-4	1.709117695998592E-7	1.1941851256265723	-2282.8353733843146	299.652422950235	91.83571097456777	248.6158464380687	791.4014163526992	391.3307909119058	9	73	5	203	34	0.4853220097927937	1.3298345087201622
662500000	-113781.28277426156	-110929.68770449611	-2851.5950697654503	-110929.68770449611	731.6022086429441	0.04334988443794416	0.3689089357612732	0.05669798088783242	0.01829520195295368	0.04302335405517008	3.9352735856679536E-4	1.1944989069553749	2.735724015150063E-4	1.3596416526139853E-7	1.15230206298638	-2294.9842694418544	263.05707096677804	89.83418178872842	159.24899283015412	783.9895840629147	460.60398793607203	10	75	1	212	26	0.4932217933395643	1.3110919329453172
662510000	-113775.02104277996	-110920.18119019167	-2854.839852588296	-110920.18119019167	617.6664406489681	0.045881907926629745	0.3761782645537358	0.057174614438108756	0.019318092906677745	0.04441656579273106	3.980313503760587E-4	1.2055040719497545	2.840974874550658E-4	2.1314192436057177E-7	1.3836267004889553	-2295.584399637752	175.6001455558456	106.08251720944912	128.39758032410168	754.7659111756108	333.1206649117241	20	35	31	201	37	0.48232865860095675	1.3277154396484987
662520000	-113777.99460762265	-110898.59792388104	-2879.396683741607	-110898.59792388104	641.0916674406358	0.04406416100967759	0.3510486035804414	0.057174614438108756	0.017184738404818947	0.04423726166447403	3.924908429394975E-4	1.216414605315218	2.8015918143057004E-4	1.8690484426545783E-7	1.292361200582643	-2307.8124102819215	438.8415041551908	150.30734456536905	172.26551005457503	899.7445962557645	309.35195220752786	8	23	61	191	41	0.4814702487542353	1.2869929293919828
662530000	-113818.79300102494	-110947.51652623243	-2871.2764747925153	-110947.51652623243	673.3912217720901	0.045422527822671	0.3695351751642519	0.05831708708088633	0.02360123278967313	0.044535522012026915	3.856846611437638E-4	1.2075578608705884	2.739150992519654E-4	1.6483195984369705E-7	1.227546636007497	-2286.095164653184	126.43172101034274	107.2380860585608	465.6103762369402	865.0023103450196	302.9287009107926	76	11	16	187	34	0.4814702487542353	1.3195742284829042
662540000	-113837.66635107496	-110936.40116112302	-2901.2651899519465	-110936.40116112302	741.2127765857431	0.04743912555919037	0.3695351751642519	0.059713816287929294	0.016562573367651323	0.04356315661482766	3.68240110826315E-4	1.1781131213196863	2.564303016333695E-4	2.2963893646583486E-7	1.4185609002756758	-2297.8944610121357	115.70297396623427	265.1258595241361	851.026435925061	854.541815790066	318.56046440349564	83	12	103	94	32	0.47825479962181544	1.2694230831730877
662550000	-113786.13549806966	-110925.10316109835	-2861.0323369713083	-110925.10316109835	656.4894893500172	0.047452515922402995	0.3584761557779643	0.06090585476120325	0.02052284401098533	0.04264063501619242	3.912904626944974E-4	1.1910819668761843	2.6891316948658017E-4	1.8172777964717996E-7	1.2778343747854306	-2293.7510255427956	123.58806219871708	252.42149471670464	881.1262568020635	157.55588935479457	267.0757069040322	91	8	196	15	14	0.47825479962181544	1.221081741474514
662560000	-113814.38698146869	-110932.58283379504	-2881.8041476736557	-110932.58283379504	888.0077106034012	0.04565552045980483	0.36319558314245415	0.06090585476120325	0.02052284401098533	0.04212330750883755	3.8997079138792823E-4	1.2058740691898826	2.5499946316221046E-4	1.9687037717037798E-7	1.3343395115752446	-2308.4559444324077	141.47495015694045	833.4532730831484	957.3379487204458	228.45917437635018	389.0202073225469	91	16	185	21	11	0.47825479962181544	1.3011618389891229
662570000	-113784.77955212363	-110922.45004321061	-2862.3295089130165	-110922.45004321061	864.769142643186	0.04760598900933444	0.3599586172167444	0.058460230545262976	0.021141184698324583	0.04267941014370735	3.8979535546938685E-4	1.1915203867054527	2.473311329534739E-4	2.0854932221186597E-7	1.4185235716719014	-2312.6488362869754	119.64556879126688	154.35715014080617	811.6437484949417	244.83956407269	815.9680649234863	85	5	201	18	15	0.4868199226715835	1.3011618389891229
662580000	-113761.72814797057	-110896.12287481604	-2865.6052731545315	-110896.12287481604	996.388116868175	0.044235276819549404	0.3512877625981059	0.058870958455538684	0.016288552443533357	0.04453118746913957	3.936083707227161E-4	1.2400619315632593	2.4273817519437682E-4	1.906214804694927E-7	1.3495628570941471	-2319.734915642696	142.28385393665104	369.80221789146935	756.8493479302676	340.4158377643104	287.11602211402806	93	12	177	39	3	0.49855190586091835	1.2657592350982936
662590000	-113751.36573394228	-110894.42607606768	-2856.9396578745996	-110894.42607606768	952.3989055867107	0.04530676566687307	0.3512877625981059	0.058870958455538684	0.018875966114189534	0.043733693901316914	4.0107533882049535E-4	1.2659665209385573	2.4545052091442106E-4	2.488712583806857E-7	1.4743783177196617	-2315.8266632129553	134.81856898601205	201.3292041514796	777.8740433643666	395.1244187592478	636.2467301885243	81	16	187	27	13	0.49243686593015507	1.3427064751535476
662600000	-113737.49689859977	-110885.45850347442	-2852.038395125341	-110885.45850347442	864.730274593809	0.04440097261122925	0.3512877625981059	0.058870958455538684	0.0192910288484494	0.043400362516981233	3.9652262842063986E-4	1.33291372305334	2.408532389095975E-4	2.121355903737211E-7	1.4740210672495777	-2345.70708544068	168.26906930321536	295.9572317471857	970.1298829422454	243.49361001890878	387.8993761550942	67	32	178	15	32	0.49243686593015507	1.400438323372126
662610000	-113739.57426220694	-110897.88695020154	-2841.6873120053992	-110897.88695020154	904.0708103361144	0.041617574648571916	0.3512877625981059	0.058870958455538684	0.01836895157136172	0.043400362516981233	3.805501047787298E-4	1.3332104574515493	2.3703402294642642E-4	1.9891050277359198E-7	1.4763752010496987	-2333.430425851648	164.46689479644323	143.02270779297461	886.5115552247128	1063.010161988119	383.44291657522126	84	7	132	50	51	0.4883020658012132	1.351422053424608
662620000	-113788.2955568691	-110912.98623605829	-2875.309320810807	-110912.98623605829	784.6768086478078	0.04659485861866883	0.3665530215458849	0.058870958455538684	0.01819943388173723	0.04485134636456035	3.827051912119495E-4	1.3240354989245342	2.4584102271912146E-4	3.1280477760556515E-7	1.715017225347216	-2334.008291815585	157.60453472659069	192.77127805893463	920.9030177057075	1125.2222862828608	331.16372217015527	55	29	147	48	45	0.49126251123157744	1.351422053424608
662630000	-113790.12297864567	-110923.36931738403	-2866.7536612616404	-110923.36931738403	742.2939477583764	0.0453924178755656	0.3533184831075356	0.0578529672634342	0.017801212308336558	0.04511436630164063	3.8819652597322043E-4	1.2405321909544234	2.554276452209102E-4	1.5541246831001357E-7	1.268155984818731	-2325.5809256973425	123.86281224933167	172.3377292178516	751.5922066864454	892.3872013137325	381.72253434681556	64	25	105	87	43	0.49436865560580046	1.3761660973192857
662640000	-113788.71784834922	-110908.91345418947	-2879.8043941597475	-110908.91345418947	903.5879334015845	0.04581938649286262	0.3695794063695677	0.06079008924120565	0.015074961787287405	0.04460604253100845	3.9202160748900755E-4	1.2099024604627668	2.5025096644624805E-4	3.204168124359298E-7	1.6935064058846254	-2318.4231442279815	116.33759053860732	571.9655857656247	936.4425722873838	1040.73096007289	415.1557575819176	89	42	86	59	48	0.48509090675791366	1.3670229061684882
662650000	-113781.48357039763	-110897.47441032705	-2884.0091600705805	-110897.47441032705	795.2504822019268	0.04581938649286262	0.3695794063695677	0.06013113638332321	0.021574293355165763	0.04460604253100845	3.97773861553908E-4	1.2918910524358007	2.5161684600275404E-4	2.629025537262988E-7	1.5313526529047976	-2327.061902887276	132.28074292691807	738.5618203620025	928.5659057935811	785.2445990811472	716.2640058770376	92	71	31	123	7	0.48509090675791366	1.356561050063594
662660000	-113771.80647079706	-110912.7204739315	-2859.0859968655604	-110912.7204739315	837.0384439716375	0.04134645184791486	0.38079153413920436	0.06244169084762762	0.021303848528746807	0.04658877269463533	3.90017637176904E-4	1.2507913242234128	2.46173013884456E-4	1.6063849280674882E-7	1.2799126662763278	-2328.7115084021702	151.54495047395477	490.77249135881345	344.50942351984895	900.4714855843225	391.00827864330597	88	39	6	136	55	0.4840941455842363	1.2441572810040538
662670000	-113794.79918796288	-110936.96382235487	-2857.8353656080103	-110936.96382235487	763.0640020678894	0.04885248443654604	0.34985266815115995	0.06134926623509754	0.016768315083095113	0.04165462919689267	3.938931078673213E-4	1.1950467386693027	2.5881321396950985E-4	1.5547324195053096E-7	1.242957071914937	-2314.3076982720595	178.84041163827357	576.9509088386204	1882.277987468114	848.5852500165756	491.4195696955537	90	77	3	94	60	0.4874597213026128	1.3505086190670261
662680000	-113831.73387346536	-110935.51481310547	-2896.2190603598874	-110935.51481310547	829.8055514978213	0.04486624579906277	0.365498980797485	0.057111952880613916	0.016208310418237032	0.04850183674387867	3.740624000340872E-4	1.2134591355153101	2.4332842143353785E-4	1.644520329846343E-7	1.286576257448947	-2330.6554220099506	189.69166313836266	573.6221757952001	1053.3972042788218	658.9575379744938	442.03749922539384	80	65	40	99	40	0.4874597213026128	1.287317142173665
662690000	-113833.68407254272	-110931.00764269508	-2902.676429847632	-110931.00764269508	873.6156718045125	0.04486624579906277	0.3643127185022632	0.05712412197442614	0.016208310418237032	0.03974300689412353	3.694194983860974E-4	1.261834324043879	2.4384369809153243E-4	3.13867971911463E-7	1.7142242092939266	-2318.5520461075575	169.32626622377873	604.5524851888888	1177.9922519779773	909.7706296861461	320.774078714688	85	57	45	98	39	0.4874597213026128	1.2558727569771242
662700000	-113832.06565546585	-110930.09553839681	-2901.970117069042	-110930.09553839681	942.8747269385084	0.043221720079754944	0.3620760734102925	0.05747231484583247	0.018748991420057832	0.04304192785986099	3.7920523423303675E-4	1.2008863899885136	2.510934715588385E-4	2.6497813203439015E-7	1.5368177537407877	-2318.010646178504	177.47558655234067	711.0608573704272	889.1700517351641	833.7635583981697	491.1934141156488	84	65	92	37	46	0.4874597213026128	1.2924742874982964
662710000	-113830.10289335753	-110932.35303948402	-2897.749853873515	-110932.35303948402	1003.6870956737208	0.044134060926866066	0.3470954845475158	0.05664383934994326	0.0163026682012056	0.04460902319740952	3.6308201170941185E-4	1.1753880820344413	2.3837728477368303E-4	1.6191586535127747E-7	1.2861827951248062	-2313.158076243897	152.13350681147264	614.5000473537665	845.8499910855819	555.285737466842	838.3714218237484	85	39	145	48	7	0.4874597213026128	1.2924742874982964
662720000	-113800.68103584957	-110913.35746939584	-2887.3235664537287	-110913.35746939584	1024.9932133924697	0.04287305717836178	0.35385691377474254	0.05631652357056978	0.016525466248140348	0.04780157113095681	3.7737967902289293E-4	1.2466660162641099	2.444989110789905E-4	1.939607089603876E-7	1.36709190717876	-2303.5538732257733	133.11194766189158	491.0603708716023	1265.352689699726	1010.6443179625829	354.14150493921517	81	79	18	116	30	0.4874597213026128	1.2511891045387775
662730000	-113802.3078429336	-110911.11438497157	-2891.193457962022	-110911.11438497157	1017.2771028886086	0.04757339551752131	0.3696274630004963	0.05754431897912344	0.015289333358369281	0.04762721266233414	3.827062224551354E-4	1.2539071242434798	2.4129985642217395E-4	2.986327507363048E-7	1.59254359774934	-2303.2098290030103	137.17328796226246	497.29638837686247	471.97561356397546	1017.1920612012691	357.1604698197199	91	41	1	152	39	0.4837800972032679	1.3183766944579676
662740000	-113820.7076163738	-110927.08088047916	-2893.626735894633	-110927.08088047916	958.4824309954774	0.045081146563685774	0.3696274630004963	0.057725148499049715	0.016418476100462435	0.04762721266233414	3.853602474084507E-4	1.278563435935014	2.582992600619386E-4	2.0896785127283832E-7	1.3626020235278353	-2305.790849667147	195.14671145715818	453.82638735280904	749.0551892642142	696.1888868623573	349.8615606659776	89	43	86	72	34	0.4837800972032679	1.2294213763177293
662750000	-113844.0532674104	-110936.01246507927	-2908.0408023311297	-110936.01246507927	1119.4996258739059	0.04275792698984592	0.36508485264091556	0.06113463398592795	0.019757216891965454	0.046497599153452605	3.805171290158927E-4	1.2405029852055574	2.358203490261711E-4	1.9229830563930565E-7	1.3338412482902373	-2326.7204100700137	122.3697144187096	411.5007306625152	913.3845703206138	796.2575940488557	520.1785502107126	84	37	12	163	28	0.4837800972032679	1.3336349288062739
662760000	-113839.7557982226	-110929.53870528025	-2910.2170929423414	-110929.53870528025	1073.0955823238537	0.04232842336665795	0.3358652701813233	0.06218580746773786	0.014152310593423718	0.04639457749291267	3.80587236117456E-4	1.2851448937504417	2.4310883257877447E-4	2.1428451604448843E-7	1.3944667227626604	-2319.510318986514	172.91503364773064	385.6515239770763	497.95481598985765	883.3300951218681	280.3282026694065	77	14	37	163	33	0.4770021660705543	1.2690069152282097
662770000	-113849.61785817685	-110922.1305569614	-2927.487301215442	-110922.1305569614	1104.2453056733934	0.04478598396916132	0.37689380558490954	0.06460996293161683	0.02001986891929963	0.0482524316500794	3.540842279949905E-4	1.1826879089172568	2.3348704716436708E-4	1.4747786272357093E-7	1.2314725524533074	-2316.9664193982358	130.75010890579597	100.66492818389213	301.56147318300395	1001.237145693256	325.3551214757922	65	2	48	169	40	0.491000504426645	1.338728352443473
662780000	-113854.87635713545	-110916.81773908416	-2938.058618051293	-110916.81773908416	1137.0717855382609	0.04359853021324826	0.35217208486408413	0.061456472380475774	0.018321253364970095	0.046951322092443404	3.6488225736004096E-4	1.2136129795336061	2.4160919405497367E-4	2.518983826601539E-7	1.4752235555193176	-2308.982232642274	140.79077891928355	127.86739100508797	363.17643872057477	1012.1662941374152	393.56221770994716	74	12	47	133	58	0.489381074162995	1.3210767939131653
662790000	-113868.53637651914	-110937.85386257639	-2930.682513942759	-110937.85386257639	1084.039315384501	0.04379007569886181	0.3730376958465201	0.06326671769852625	0.01857971669815178	0.042386642066360086	3.6736129908280656E-4	1.1791201506263138	2.4015090371647276E-4	2.452979485982296E-7	1.497709279226253	-2325.3205831675805	178.52112204099214	520.0564638493347	644.6030391019215	1151.2522631690915	496.51564784708376	77	58	4	119	66	0.48661968074469175	1.292304353770341
662800000	-113820.72779965242	-110911.44756749335	-2909.280232159075	-110911.44756749335	880.4701090258269	0.04379007569886181	0.35143198264643394	0.06326671769852625	0.017743237023794475	0.03899506437614547	3.5753894821713097E-4	1.2052320194753992	2.44909006577308E-4	1.9785602279575243E-7	1.4247283402562185	-2318.844118284372	161.56081071493716	429.9697035746698	746.2815867252451	860.5804200495699	403.98502319818124	82	38	4	137	63	0.5123936892073581	1.4663254405994943
662810000	-113822.2672818006	-110914.14975962634	-2908.117522174253	-110914.14975962634	865.5137904869334	0.04442000972825273	0.3523985467549004	0.060118097173172166	0.01570043586970921	0.04544122577260366	3.604672325879062E-4	1.2097874808301974	2.484464369743202E-4	2.121082895171664E-7	1.427172752200804	-2308.390304640041	142.26825674608224	424.0626796919935	1985.5061628866447	831.7863975447591	388.78046484729197	84	40	9	140	51	0.5048747159274282	1.446691522233842
662820000	-113856.59198782075	-110919.00362064027	-2937.5883671804804	-110919.00362064027	830.6641361273938	0.04328997713755981	0.3636505137575851	0.060118097173172166	0.020574552307441835	0.04544122577260366	3.652826797521203E-4	1.1800802626143625	2.4808251216350746E-4	2.27186126627895E-7	1.3911976677381548	-2297.9562164212484	154.2691648138777	441.4027369426528	843.4853493661413	1039.4580281486742	523.4906573641828	82	36	127	26	53	0.5048747159274282	1.4151357293457663
662830000	-113870.54688535213	-110944.4266101633	-2926.1202751888295	-110944.4266101633	746.8211841249789	0.044211578779065015	0.3636505137575851	0.060776473488973484	0.015460886227060747	0.04544122577260366	3.609200051403213E-4	1.1382669764019377	2.4996185895592086E-4	2.045571486459254E-7	1.3846756558550197	-2317.1445460984787	152.29486499058672	338.339897686345	745.9309362212022	1730.5428357824967	584.986268430327	74	9	174	5	62	0.4870342895443702	1.193944895012263
662840000	-113846.46018272014	-110969.23480070343	-2877.2253820167102	-110969.23480070343	691.6108989348481	0.044211578779065015	0.36966250506480713	0.061273427921624164	0.015460886227060747	0.04586144736051222	3.7430169391317064E-4	1.1349490740347141	2.655331202740895E-4	1.4389370543878402E-7	1.2104311661627778	-2307.7195212715305	160.0659823607679	489.02348129971676	614.2093978302479	907.9436251827101	392.57281602930436	85	8	55	120	56	0.48087365791512743	1.3284087171343026
662850000	-113823.29894873383	-110942.34795160143	-2880.950997132396	-110942.34795160143	733.9725212515295	0.0445393928763712	0.3600084692605867	0.061273427921624164	0.019608325922329285	0.04586144736051222	3.639393357796771E-4	1.170674259626948	2.48319741260615E-4	1.3121940680963331E-7	1.1707195351590698	-2297.3193356315505	160.4184053030735	588.8356814238917	492.788119505497	852.585113546472	382.99343920593464	88	6	48	125	57	0.48087365791512743	1.2083207169127543
662860000	-113813.00452351957	-110914.4855900571	-2898.51893346248	-110914.4855900571	808.4163520424902	0.04424028841186812	0.36555584319455847	0.06144887697135366	0.01936132258774328	0.04522499031394274	3.710377537888921E-4	1.1746762717577257	2.5894760717179807E-4	1.6218631982625132E-7	1.2503219323969814	-2315.9578746977636	174.1074289170227	443.90567524336524	618.471355192416	931.0150211047073	380.26095273670745	78	43	11	136	56	0.4861558852696664	1.2526226930511006
662870000	-113779.28905995513	-110905.96534740143	-2873.3237125536907	-110905.96534740143	762.0570008391886	0.044033621114695796	0.3415437092109469	0.05662046046753783	0.017584720813305504	0.043937424614128126	3.781923364906949E-4	1.1013060667860621	2.6578342819656725E-4	1.335126370515831E-7	1.158282895720462	-2306.186124302563	133.4369646674686	302.1572624092746	807.2028114147398	725.6013949196212	550.7786969240886	71	57	35	125	36	0.4875817873896653	1.3440991756730898
662880000	-113787.91236954763	-110914.86002420897	-2873.0523453386536	-110914.86002420897	694.9234722438204	0.04858517361713534	0.34094067345637685	0.055415854978627395	0.01761766003045089	0.0422778042907129	3.706931447007022E-4	1.1938152022177024	2.6639346187437297E-4	1.3607796095319976E-7	1.190851856406088	-2303.5752736825343	169.12002632323305	334.8685787931153	855.3759755263951	319.0285405363832	463.0114299349164	66	68	142	14	34	0.4877896801988501	1.285872114988934
662890000	-113835.46333453292	-110937.5426723754	-2897.9206621575067	-110937.5426723754	692.7983423073632	0.0418496925527897	0.35582751223518216	0.057913490247928384	0.01761766003045089	0.04166532752491786	3.693582878481036E-4	1.1586835163710092	2.7749833229050364E-4	1.3110572912500804E-7	1.1362903300934926	-2298.5703931994	183.79875002924675	511.2513723836189	709.7402150993662	836.8920850490003	266.24043535736985	89	47	110	12	66	0.4874962918271266	1.285872114988934
662900000	-113824.61494978667	-110911.40246078924	-2913.212488997435	-110911.40246078924	672.7582111351899	0.040841626934678694	0.35521875314885887	0.05967249407890661	0.017312389612189453	0.04166532752491786	3.8599112917439343E-4	1.162849649963849	2.8804796762916954E-4	1.8238838580423309E-7	1.2182034402448607	-2289.5241353596593	127.17605454595434	281.762269000499	748.0648562908666	348.93833378597645	343.35727041967135	80	41	141	18	44	0.4865491159076291	1.285872114988934
662910000	-113812.57767401756	-110927.68008208086	-2884.897591936709	-110927.68008208086	754.7527353305038	0.04517287736112799	0.365448263842393	0.05857510966048883	0.015553447543205881	0.04667021137747613	3.810341698277762E-4	1.1681505900722562	2.7126563648252936E-4	1.9001702202938643E-7	1.3457204797338291	-2301.7225952530034	148.48920296976272	635.987820179456	930.8947172377694	386.94532005320065	415.0535125626975	88	51	125	20	40	0.4815011672714778	1.3198231088267727
662920000	-113807.60764205037	-110910.29224401772	-2897.3153980326465	-110910.29224401772	701.7147027758456	0.045305058271442114	0.3681515497353671	0.057442931829416156	0.017873028499800957	0.041484345679949575	3.716539379229809E-4	1.174559665875768	2.6757984734558855E-4	1.3085802192213117E-7	1.1395236681249499	-2303.9282700294907	130.86806126596855	384.03426832637393	949.6192414590482	1817.3374670001235	435.5624337459172	81	49	133	1	60	0.4780842585888071	1.2524554231301068
662930000	-113839.63678928162	-110946.3366309819	-2893.3001582997244	-110946.3366309819	659.2037009810535	0.04541252202228983	0.3545876008508099	0.0603096848309146	0.017873028499800957	0.04518996676110517	3.6780935389599923E-4	1.168602590836237	2.6377913665226807E-4	1.5912538261315429E-7	1.2813008571144617	-2320.505277270349	184.89201383752047	783.1553650197236	825.263603543849	523.9023406158376	465.31141309694067	91	31	146	13	43	0.48238928578508866	1.2524554231301068
662940000	-113868.711709634	-110944.88088325912	-2923.8308263748804	-110944.88088325912	647.7230033730897	0.04541614119656279	0.3588471077838966	0.0603096848309146	0.01719175426012166	0.04513374567455095	3.5345278220178845E-4	1.1649511196596427	2.603071923231843E-4	1.3440548185296728E-7	1.1776220313540524	-2323.7465605148955	206.40889331371957	809.1538821822268	821.1693361995565	648.7036620912519	492.1792385068262	97	11	155	19	42	0.48238928578508866	1.2524554231301068
662950000	-113853.44615117158	-110926.99305436565	-2926.453096805927	-110926.99305436565	661.0130360427488	0.04304795938774723	0.3502491899688566	0.05330547429367098	0.01889989614668511	0.04208621165120307	3.6861172417143335E-4	1.1693012251157606	2.731033720895191E-4	1.6518359219363523E-7	1.2312362204870806	-2315.8000327106433	175.47038574328286	512.3792508557144	947.0069478855111	503.0375406332161	294.2764828280305	95	43	126	50	10	0.48283611160538076	1.3091635813097684
662960000	-113850.19924365621	-110943.42500533472	-2906.7742383214895	-110943.42500533472	654.1620330130143	0.043207300179862206	0.33741097906030015	0.05420534697426337	0.018476861750242362	0.04362852594715539	3.710510884001394E-4	1.1732076525476873	2.739875868949658E-4	2.3755995457020133E-7	1.4867827375890705	-2313.904101079858	138.37889658038858	400.6807708362069	842.2915084069623	337.21016012410803	410.5962606102324	92	27	157	45	3	0.48283611160538076	1.3091635813097684
662970000	-113831.71426446858	-110915.5652073706	-2916.1490570979827	-110915.5652073706	691.8658018757226	0.04852431470288801	0.3604067541648864	0.05420534697426337	0.018863217969964458	0.04362852594715539	3.6983552995052205E-4	1.1351452323746842	2.7438311547046685E-4	1.9049570914047223E-7	1.290078412409602	-2298.3280731726163	149.18605985831354	635.1119936195322	815.6581675560312	927.7774355260672	458.1234393933627	94	47	89	33	61	0.4842372457433741	1.3889669802684166
662980000	-113830.34002724272	-110912.59399095144	-2917.746036291284	-110912.59399095144	650.9839439607392	0.04592101547489466	0.3604067541648864	0.05420534697426337	0.018863217969964458	0.04117456566140742	3.758263636224646E-4	1.2102028082432785	2.7714155189787956E-4	1.8303825492041432E-7	1.2646308565532765	-2312.311667883363	157.416406440139	326.547192376745	949.7503809614632	320.5344708882411	367.9721114483477	77	21	164	12	50	0.48613840443191325	1.302919545402306
662990000	-113831.33157778041	-110904.89658938692	-2926.434988393488	-110904.89658938692	805.3428456916083	0.044675925358442926	0.3604067541648864	0.05872424140134812	0.018863217969964458	0.04180231023133324	3.626585673719789E-4	1.178702685164068	2.675568786782191E-4	1.4928995619490115E-7	1.1955290147299762	-2316.7000446537404	167.56208209970575	464.2110351288596	810.3542777313827	814.2273208099584	507.81465798603466	75	35	118	36	60	0.47830033408035627	1.3087478594645245
663000000	-113866.49145834737	-110929.38835149465	-2937.1031068527263	-110929.38835149465	623.3918628226654	0.044675925358442926	0.36263218642182377	0.05807213043890294	0.01772906411851633	0.03952741481173547	3.610080779908384E-4	1.2494807160588766	2.7248502026700714E-4	3.091219521859394E-7	1.6144041282316826	-2306.6344274235685	142.06932571982105	334.2985119968323	1005.7628324232004	888.2272117814772	440.1123650426043	84	13	116	76	35	0.4839619399143315	1.3123830801554899
663010000	-113888.13194873354	-110945.53552380437	-2942.5964249291656	-110945.53552380437	688.0381201589748	0.04460516180171379	0.36263218642182377	0.05475224886930535	0.017013502346286232	0.04603770805897286	3.6144181413358325E-4	1.2167005950933267	2.7062452814442144E-4	2.0351325884045032E-7	1.3221328970681028	-2310.2589791009154	148.44076531043225	321.09426424292883	732.2215961236185	926.8752991804844	514.7552825802278	76	34	20	130	64	0.4839619399143315	1.2810274455950725
663020000	-113846.27349577675	-110928.74246245874	-2917.531033318007	-110928.74246245874	701.7787896719872	0.04634709009595299	0.3574016264827727	0.05865382093857821	0.016579882047368256	0.04423298060799273	3.513265454663166E-4	1.1339961706849015	2.663503272914567E-4	1.1698451200027157E-7	1.1114270305253497	-2315.58807820322	112.44126687434913	148.95866631153686	499.38996742777186	832.1463623845498	586.9560554606417	67	15	34	154	54	0.4762218428141305	1.2810274455950725
663030000	-113851.08005027112	-110927.0163032528	-2924.0637470183106	-110927.0163032528	687.6281697988633	0.04024780970511321	0.3549201768277345	0.06117857553202891	0.01773511211579516	0.045182274678377696	3.5941744479672837E-4	1.1644941428682176	2.7808402897923693E-4	1.2721979153457206E-7	1.1269136823039763	-2318.2923603254876	156.5053016224477	301.85382178972066	465.15022298452226	940.5856525159077	492.56260189012784	65	24	30	143	62	0.47658694788106754	1.31460077278419
663040000	-113858.86406176518	-110932.94436088692	-2925.9197008782653	-110932.94436088692	679.375699181593	0.04375277372675778	0.3549201768277345	0.05792287612036274	0.018547516160934408	0.045182274678377696	3.5117072156721455E-4	1.1810292316040143	2.716262346008807E-4	1.2822433583600952E-7	1.1636117530571886	-2322.955805708261	149.21696342285753	375.3728694881364	621.8653755413716	710.8263020301013	528.8139631229751	78	39	12	144	51	0.4811062988104815	1.31460077278419
663050000	-113893.84185241	-110930.06997205097	-2963.7718803590296	-110930.06997205097	568.7851253504117	0.04493916346952548	0.36575264831292326	0.061486614897719574	0.018547516160934408	0.03915153084135862	3.4292824454796846E-4	1.1930161843414842	2.733838405866237E-4	3.880459485594169E-7	1.9599807381673087	-2349.618236099398	224.4599241351775	468.71695968937706	779.4469258242652	1071.5887035823519	484.88611091317614	51	33	151	23	66	0.49446397244064544	1.3804810938549266
663060000	-113883.71024569451	-110939.322089833	-2944.3881558615167	-110939.322089833	587.265217975566	0.044824837415906725	0.36575264831292326	0.061486614897719574	0.018547516160934408	0.04390974584422861	3.4657786592041164E-4	1.1730218970389752	2.8857303422992627E-4	1.8549723093534148E-7	1.3567839028621975	-2323.5741397536526	160.8271625482938	377.9493443893933	1024.321706821071	1116.0793396470544	433.2711276410221	67	30	158	4	65	0.49446397244064544	1.3248312113523777
663070000	-113897.92183718721	-110942.60870684285	-2955.3131303443706	-110942.60870684285	493.47037467202205	0.040287211085982114	0.34206489807945817	0.05680168793394998	0.017650543844916936	0.041926233254572474	3.496012790440709E-4	1.1430572525323357	2.969439424050262E-4	1.6460869676083294E-7	1.2599150989679093	-2329.8615655998224	156.06553436319874	392.21045154065945	877.856222817414	1285.806974740615	401.06813326151257	79	21	154	4	66	0.4823591971142092	1.269020000572452
663080000	-113895.63245138773	-110949.68220121536	-2945.9502501723796	-110949.68220121536	559.9459612696021	0.043221300913195836	0.36573982524516363	0.05680168793394998	0.016977522099488628	0.04672438713906072	3.525027537975184E-4	1.213823704184906	2.9581630967188244E-4	1.6396065739400566E-7	1.2438077573329278	-2312.239919249519	172.80310211818087	781.1682374681093	797.5717253486652	706.5853186468155	361.3455121422781	97	11	150	6	60	0.48673184472984443	1.261809059058154
663090000	-113916.29739061039	-110960.06969747867	-2956.227693131721	-110960.06969747867	700.972858992836	0.045043952943306674	0.3657870315495889	0.05706397530119971	0.018336333019500117	0.04011876198466535	3.462340936438289E-4	1.1565814840415591	2.753915584075479E-4	1.713812793220712E-7	1.2776092710972862	-2319.0270084658223	148.70467974198152	484.16803802218027	799.561775333853	1983.2483143791824	557.9930739745826	94	2	160	4	64	0.48673184472984443	1.261809059058154
663100000	-113886.27519549758	-110952.75520828541	-2933.5199872121725	-110952.75520828541	675.4954589888031	0.040694919701945616	0.3657870315495889	0.05825484623105519	0.01751414923137634	0.04011876198466535	3.3972968472033207E-4	1.1326088459416992	2.5894356700353557E-4	1.45321780448766E-7	1.2372459414667913	-2310.0252240785576	127.60430301185757	277.96000000434327	718.8187502195767	3797.198988145059	432.02398159837793	53	44	155	7	65	0.4890307975039987	1.261809059058154
663110000	-113910.66555791974	-110937.81107123496	-2972.8544866847874	-110937.81107123496	918.1387464655013	0.040694919701945616	0.36430631725129065	0.059563966910000675	0.016842176229602535	0.044025162870910815	3.5201344610363014E-4	1.175205039873132	2.5778421354122544E-4	1.9061094910951362E-7	1.2782795712917077	-2309.071004789459	151.96011980816291	278.40583852194914	677.4106757306008	1186.314612926566	464.2334629184878	64	31	157	13	59	0.4890307975039987	1.367383535029103
663120000	-113889.6727979222	-110941.04114287623	-2948.6316550459796	-110941.04114287623	963.2242685174147	0.04432620064782041	0.3584334929492518	0.056443663701575615	0.01823971784019405	0.044025162870910815	3.707200122851943E-4	1.1892133394981428	2.653296423438391E-4	1.7437110292373506E-7	1.228657801791858	-2313.0838333456672	179.6387412588767	315.25251032750583	758.6626650393507	2907.649139898136	347.97718236693026	74	16	158	12	64	0.4693231819919771	1.3068630158182766
663130000	-113828.95521446367	-110925.1798811587	-2903.7753333049677	-110925.1798811587	996.0035202242791	0.044809439814689114	0.3584334929492518	0.05950902400791845	0.019295369007435666	0.04694027025201179	3.6182091117942824E-4	1.2434420612677655	2.4461830282402274E-4	1.34181653711246E-7	1.1879954987076236	-2322.242597915972	160.84897484599966	223.32855337054863	774.1707186178202	1373.1169995404039	373.95394710107826	72	24	150	18	60	0.48431220008588416	1.2695264591867157
663140000	-113842.1479572037	-110959.72752183568	-2882.4204353680293	-110959.72752183568	1041.8126885866393	0.04231804944547098	0.3550054751683136	0.05950902400791845	0.019312263872318065	0.039912833002570945	3.6764564881426614E-4	1.1724363824526776	2.5378438755323067E-4	1.4501404330553813E-7	1.2295015630541748	-2313.848510560771	150.70574970772066	191.28598196992235	811.1128931347304	1569.904758693451	351.0463168050455	27	65	147	21	64	0.48376137848236234	1.2410666311488943
663150000	-113859.58336260974	-110968.83787296643	-2890.7454896433196	-110968.83787296643	867.7090290262541	0.04231804944547098	0.3475650516946323	0.05685469546236936	0.01926905299382271	0.04146811325359268	3.737637420542522E-4	1.1464564467562406	2.627461210342242E-4	1.4323225023173456E-7	1.1996416735385165	-2320.8155181999564	152.26045378896094	222.12348788674853	661.9386745941761	1122.5882274343971	577.1997691455698	87	3	120	51	63	0.47915595411935274	1.257181473158994
663160000	-113851.43988147653	-110961.18391934162	-2890.255962134907	-110961.18391934162	875.1818244345961	0.04231804944547098	0.36493097554221615	0.05685469546236936	0.017407591131201425	0.04051431051317613	3.808348590809147E-4	1.2167748054641865	2.547235547692693E-4	1.3843385521310942E-7	1.184073541054516	-2329.5841185533604	188.10824419264299	325.7299562154342	867.7603898264815	1359.6714715100068	486.1090962029602	90	1	111	49	73	0.4867021482312749	1.249862560478419
663170000	-113837.81239853411	-110949.98690014718	-2887.8254983869333	-110949.98690014718	692.0866545552727	0.04395009675731034	0.36493097554221615	0.05685469546236936	0.017121352476709355	0.04393118484843272	3.775546822871656E-4	1.1683640531881676	2.716166681399946E-4	1.375949723335193E-7	1.1912379278061453	-2318.117187265572	153.2017314057135	267.8533292631632	850.7043220027662	1873.1332677314967	343.63408393729486	50	43	140	25	66	0.48632054196970276	1.2485231585465193
663180000	-113824.70120077992	-110923.12349815988	-2901.5777026200412	-110923.12349815988	717.083238707745	0.04604461969185518	0.36493097554221615	0.06018415393903766	0.017121352476709355	0.04246366592913862	3.798299720614842E-4	1.1308662465499268	2.653287820017839E-4	2.5784111997909726E-7	1.5217817701239067	-2314.186606409665	126.80749497101722	283.03147100641667	706.0159677386299	552.9868736397257	513.6439022632103	48	41	166	15	54	0.4816435821171661	1.2336976719418042
663190000	-113785.09441521701	-110904.26415526509	-2880.8302599519216	-110904.26415526509	728.9504873944121	0.04589271344147655	0.3554711358244488	0.05521685442838572	0.016209915237720435	0.045014652782314396	3.8792830247214147E-4	1.156519281899593	2.688146168261369E-4	1.399601020183132E-7	1.126137861469227	-2299.611409185672	120.51978226465073	222.70727247323748	751.6767932824506	944.2822842152548	409.9015636671901	53	37	151	22	61	0.4816435821171661	1.2348670689140884
663200000	-113790.47860410747	-110904.04172818272	-2886.436875924746	-110904.04172818272	749.466675924136	0.04062763600799704	0.3554711358244488	0.05521685442838572	0.01978797711322749	0.04328817199503865	3.889501077176148E-4	1.1904452866716608	2.617625918854757E-4	1.8703009633239553E-7	1.2975703740652946	-2304.9657180284557	157.90475751315276	597.947963496939	835.4378594597284	1104.4104607984868	452.79150394319566	87	56	70	50	61	0.49376671177473747	1.3702500756052498
663210000	-113805.50893834361	-110915.01325178325	-2890.495686560353	-110915.01325178325	816.745918398854	0.04608400527166744	0.3554711358244488	0.05976401452376601	0.01681866029710244	0.04328817199503865	3.6795646523363044E-4	1.1298287361428914	2.5659704105792215E-4	1.2507298815114205E-7	1.112729897313922	-2296.8743116967953	115.07913468411752	255.3833774246658	678.1012469168827	952.8412149556721	429.7036955021969	69	20	99	81	55	0.49376671177473747	1.3702500756052498
663220000	-113815.19836168345	-110928.94497445266	-2886.25338723078	-110928.94497445266	843.4737636390506	0.045499993908300784	0.35075240337316616	0.06062349611810653	0.0190785019405757	0.04358841532536253	3.754136172125851E-4	1.1778874573722775	2.5877771863922074E-4	2.002343252049548E-7	1.3730710838266131	-2295.7869449553014	139.88729951756488	135.04788914536056	707.5174533269868	873.7456960799173	446.9645180937549	34	54	84	86	66	0.4987380707620296	1.4617460007978238
663230000	-113786.18512042605	-110892.73505211114	-2893.4500683149067	-110892.73505211114	829.8929972629899	0.04001540931896576	0.35625998946456316	0.06062349611810653	0.017487888968015328	0.04358841532536253	3.7890501936836256E-4	1.1960108508699256	2.617912371541688E-4	1.2161011261297053E-7	1.0906177424503265	-2305.9064951212404	85.61836618008338	178.0101124322937	628.7032070722388	776.5280013482051	554.5460065429702	25	62	48	147	42	0.4892134844566546	1.271576928169651
663240000	-113790.30473750031	-110905.99797492889	-2884.306762571416	-110905.99797492889	1069.3849020773291	0.04370999196537069	0.35625998946456316	0.06062349611810653	0.01761849575076904	0.0433635479866112	3.672534345931329E-4	1.1361546362396482	2.4410146967015537E-4	3.8432149494934924E-7	1.861640006252805	-2286.918829481178	194.93221299045425	112.10566134779587	526.1554751816642	796.7831043291955	536.1517686834339	13	74	15	188	34	0.4892134844566546	1.2146646970196724
663250000	-113801.04200426306	-110919.27090605212	-2881.7710982109406	-110919.27090605212	751.0981255141874	0.041269655451580484	0.3524053391444141	0.05940962539664784	0.01845148075196744	0.0433635479866112	3.6302775675634236E-4	1.180166371891306	2.555953200690354E-4	1.2266925957946541E-7	1.11349450706127	-2289.461795293431	177.49465596740063	144.0564623148855	462.2602335402023	737.2399848164124	472.2662876977241	36	54	32	170	32	0.48615810882009525	1.19929393179831
663260000	-113769.78706734728	-110918.42350447932	-2851.3635628679567	-110918.42350447932	832.4279367785645	0.04360118685891871	0.35734127113712444	0.05888129744910453	0.01845148075196744	0.044683122243572744	3.7986235797491855E-4	1.2022141488908844	2.5376003929016185E-4	1.410802919447437E-7	1.1765487282458649	-2282.392077917025	450.9773105581555	127.98599721662694	363.10755791289637	699.6860451723828	383.8075836337843	5	83	30	174	32	0.4732035351278086	1.117673309676324
663270000	-113781.33690571043	-110921.11761852473	-2860.2192871856964	-110921.11761852473	823.4515225797552	0.04777273900891331	0.35734127113712444	0.051672646095776875	0.01845148075196744	0.044683122243572744	3.972717674955888E-4	1.1835023623916723	2.6360016806792336E-4	1.5534900292642921E-7	1.1977274502957662	-2299.3226426657243	521.7485287457914	178.9345546537832	449.5083999819639	828.7988045602629	538.0751117435354	10	68	40	140	66	0.4732035351278086	1.2570279501736692
663280000	-113774.23905871593	-110905.87972166517	-2868.3593370507533	-110905.87972166517	919.5080565258752	0.042167622288702716	0.35570373139661027	0.06334433467423543	0.018043552925748916	0.044683122243572744	3.9598686450025955E-4	1.1826494283307791	2.628595963738779E-4	1.3628595943838954E-7	1.1249231153952255	-2296.3807565089282	645.670108133091	143.65861753183313	622.7105565125582	759.6954504981705	443.3831384454831	2	89	35	128	70	0.48727312434136644	1.2570279501736692
663290000	-113772.94400171674	-110915.20072300277	-2857.7432787139664	-110915.20072300277	766.4908563366298	0.045676429514940144	0.35570373139661027	0.054846139259847757	0.018043552925748916	0.044683122243572744	3.8036014346862933E-4	1.1967233449769885	2.558190210047601E-4	1.348351694115343E-7	1.1833530221545652	-2306.179664567573	283.2221988104812	122.55436695205856	653.6437201054175	990.5768019312247	495.1686405052859	10	77	89	77	71	0.48727312434136644	1.283088214502488
663300000	-113790.32025764755	-110911.62222486066	-2878.698032786886	-110911.62222486066	831.9249986751068	0.04579586103707569	0.3490560417033589	0.054846139259847757	0.018043552925748916	0.04198492255387971	3.9624054856036793E-4	1.1577287179072286	2.6548949236263915E-4	1.5953623411924197E-7	1.2029898260599154	-2312.0082467527595	192.20581596504994	124.26790075435046	484.1573745030819	753.041283370369	507.8846854680876	12	77	38	134	63	0.48727312434136644	1.3537216143639081
663310000	-113800.70024514022	-110901.18792878557	-2899.5123163546573	-110901.18792878557	1116.9870635758655	0.038104825317678476	0.3490560417033589	0.05872554230580769	0.015880766785073774	0.04002119783672608	3.8120097317298214E-4	1.2024851669809373	2.402985755201124E-4	2.1504986541655473E-7	1.3497121997973147	-2297.7380917464025	269.1283394147928	152.56554132550417	559.6933432415137	843.6235183597446	608.0412660284154	9	85	36	135	59	0.486682862464559	1.2728349573934876
663320000	-113811.94168297066	-110913.70679515589	-2898.2348878147754	-110913.70679515589	947.0024866281327	0.04551495837905979	0.3490560417033589	0.05686748117842695	0.019979162045359596	0.04006752213142997	3.7339494009373185E-4	1.1322229689084375	2.4170209781172085E-4	1.4124133006289576E-7	1.1440181975690702	-2298.013885897698	148.97769145804847	138.8060607581398	380.03198002212997	885.7327894828951	561.9832403420195	49	41	34	164	36	0.486682862464559	1.2728349573934876
663330000	-113784.42685409577	-110907.68374130115	-2876.743112794623	-110907.68374130115	875.2374024793055	0.04551495837905979	0.362377683032913	0.059197900246650864	0.019400667688345575	0.04205569924941527	3.7715505764802573E-4	1.2020019507470399	2.4265928413331434E-4	1.0513114696136514E-7	1.0675679765498884	-2311.290824075978	165.8072468117736	229.94016187687893	404.89134257170537	778.625312025901	427.11563230672556	58	34	46	133	53	0.486682862464559	1.2786156860104543
663340000	-113834.81013897037	-110913.58854407824	-2921.2215948921257	-110913.58854407824	919.3717609688971	0.04551495837905979	0.3610151632149785	0.06281268167309415	0.017197910439032793	0.04305420712122383	3.5576485151869535E-4	1.1589104317755994	2.357515887043876E-4	1.2207913341069064E-7	1.1130705898288178	-2306.199096247785	140.02537717899517	133.92769930873314	579.5358046981139	1039.642318291685	472.0231211655416	68	25	41	129	61	0.486682862464559	1.2668449587058983
663350000	-113837.06927567841	-110920.218471962	-2916.850803716414	-110920.218471962	953.2687933075433	0.045469762863165133	0.3610151632149785	0.05973773758568256	0.01818245035250779	0.04305420712122383	3.6293623444433104E-4	1.1381537117309692	2.4034403478023672E-4	1.2725709609887002E-7	1.1097878384296802	-2302.292394741086	103.89533631981443	115.89930283958633	576.3549211648981	1051.7590133303406	433.5488207326001	1	90	43	126	64	0.4719182792821424	1.1974487441765453
663360000	-113857.62595621581	-110933.03522426884	-2924.5907319469693	-110933.03522426884	1031.073300318919	0.04752069535543911	0.3555707915011194	0.05973773758568256	0.01818245035250779	0.03917736935380845	3.628191827402297E-4	1.1852845818382427	2.3779674572177187E-4	1.6487088845114985E-7	1.2323925088858831	-2305.3535253887744	283.82557523761966	146.63030742534335	447.9069900325986	938.0435991944139	532.0505232324285	2	88	42	122	70	0.46971735989720387	1.1974487441765453
663370000	-113819.95058590233	-110908.633791803	-2911.3167940993303	-110908.633791803	952.1424998756748	0.04285697082472366	0.3664021079374518	0.05973773758568256	0.01818245035250779	0.041360382921879026	3.7754362835052714E-4	1.2055153816427713	2.392961391116294E-4	1.5699423132959E-7	1.1928079981392232	-2303.9169538144142	209.54207298174114	126.56767013911328	360.16928624313215	956.8971512290656	379.91334705082664	20	68	41	135	60	0.46971735989720387	1.1974487441765453
663380000	-113845.92240498714	-110927.21250533593	-2918.709899651201	-110927.21250533593	977.7330801712009	0.044291057932054505	0.3635301074078249	0.05994830283640985	0.01818245035250779	0.043466751429155404	3.687415487678293E-4	1.2337398371110675	2.3297758307327834E-4	1.6552375072908918E-7	1.263906978963841	-2328.735026233843	128.31308228844193	214.51569771094637	764.6447047570589	1116.039876454216	375.9833582415164	86	2	37	129	70	0.46885812869629373	1.177068415885105
663390000	-113844.20393584504	-110904.3663626533	-2939.8375731917486	-110904.3663626533	1140.2963030604635	0.044291057932054505	0.36730700596779975	0.06210624673609619	0.018993848686510818	0.04483425642070322	3.883378479022279E-4	1.1908476935172567	2.3257864122509203E-4	2.0549520133574863E-7	1.277684457782171	-2320.9993427532527	134.52635092074885	163.790145841268	686.0480454389917	922.0501908504752	547.9854534626571	83	5	35	135	66	0.48067692673506696	1.3478030909642378
663400000	-113859.88662193541	-110917.4060603607	-2942.4805615747023	-110917.4060603607	1046.289407036378	0.0432193299895426	0.37197356442727586	0.060876342396382344	0.02070603033434097	0.04296193072542957	3.680256410735403E-4	1.2253537154080978	2.298119650913035E-4	1.9893081717308654E-7	1.2932385612995554	-2310.06776156966	118.71516175054988	116.77016867843278	401.09558801803433	961.03948069236	406.3562265052814	65	23	21	163	52	0.48067692673506696	1.2859342227652457
663410000	-113832.91991328193	-110898.04265084004	-2934.8772624418866	-110898.04265084004	1021.885656411036	0.0432193299895426	0.36293457323621914	0.059077949074205056	0.018954888594103946	0.04296193072542957	3.6326749096669754E-4	1.1277753787754077	2.2249459178064207E-4	1.5489305103763355E-7	1.2027703433677521	-2325.285534554628	111.55690120101765	204.8600599190467	494.21357932880585	1108.9325081938098	690.6617868452573	66	18	33	152	55	0.4782467069128363	1.2220266746656518
663420000	-113796.87685854996	-110888.0679385814	-2908.8089199685637	-110888.0679385814	891.0442515088329	0.044621895682811524	0.3609638721844722	0.05849442793743643	0.018954888594103946	0.04791779939512813	3.6287989164431825E-4	1.1375249643184764	2.3430052067673418E-4	2.0632811061378667E-7	1.3957299739070574	-2307.6207668175834	127.52956449807269	115.94866566009826	320.87477448392264	961.2194568488195	600.8999393130172	39	42	34	123	86	0.47924709908777	1.2636856555711655
663430000	-113814.29847723657	-110895.8360246202	-2918.462452616368	-110895.8360246202	925.8687242614727	0.044621895682811524	0.3683645107877966	0.05959050990042161	0.018954888594103946	0.04791779939512813	3.606105909442144E-4	1.1949041471179371	2.297822648713173E-4	1.6502471168052254E-7	1.2539508489301967	-2303.8207386981694	133.09732979955942	393.12557725174	423.92257394125255	973.0581643226132	472.6957063079166	89	25	1	146	63	0.4816396406934611	1.298218684333372
663440000	-113807.31230677302	-110889.47640765588	-2917.8358991171467	-110889.47640765588	1003.1060641338181	0.04162626045409019	0.3678146454738592	0.06350609453260068	0.020084227517204314	0.04791779939512813	3.708799295823229E-4	1.2241944441618546	2.384590190096821E-4	2.0889193819907302E-7	1.3221631845832467	-2291.858358754411	129.69698629075037	125.78548713529837	493.00031205829583	928.1735367383578	451.73569049073	68	22	43	117	74	0.4816396406934611	1.298218684333372
663450000	-113861.86038924185	-110919.64288494676	-2942.2175042950853	-110919.64288494676	1053.8303058003128	0.04158518781378915	0.3574564729785143	0.05829801624527098	0.018383712365812606	0.04370674140324861	3.453027184189088E-4	1.216036073592527	2.1776178186439378E-4	2.42073669455283E-7	1.4669149119467442	-2309.4240214226625	134.36097931211043	473.893263160864	555.197649524704	1034.4683363145964	533.1589794278688	86	46	4	115	73	0.4908576129089362	1.2776143519641223
663460000	-113848.35624704824	-110902.49193481458	-2945.864312233671	-110902.49193481458	1010.0500494671634	0.04626875041324075	0.3574564729785143	0.05553888166128061	0.018383712365812606	0.04521713502829454	3.6963869386169167E-4	1.279579744422256	2.322705524442054E-4	3.2131078155616775E-7	1.5783112838345092	-2318.7535279502467	130.5559562027205	350.38251505227595	882.848595171082	1001.7595899946095	471.0563338776253	86	41	5	131	61	0.4908576129089362	1.4267817060985761
663470000	-113821.34314509449	-110915.91875612672	-2905.4243889677737	-110915.91875612672	1044.2104082117214	0.04484424475788009	0.36100621967034574	0.05267672704242498	0.018383712365812606	0.04521713502829454	3.6914937215114365E-4	1.1928760436377104	2.3773126528906023E-4	1.7754117850912532E-7	1.2873110522296511	-2304.268358034862	107.07539732368404	426.46223023930554	1048.24802901758	939.4523591303291	592.2565800886848	87	41	30	97	69	0.5014839862256697	1.3657228832642063
663480000	-113798.08807621204	-110924.65238699409	-2873.4356892179426	-110924.65238699409	1140.198465191675	0.04484424475788009	0.36100621967034574	0.061903723360367674	0.01705346757416643	0.04521713502829454	3.7164481711107587E-4	1.2462069974722203	2.255903411856368E-4	1.4715635121414904E-7	1.291544628997269	-2319.575571207982	148.80245478632165	565.1987131599784	1254.899501612972	892.4307826650154	537.4835014447289	83	31	16	130	64	0.5014839862256697	1.4516017270347845
663490000	-113802.58667961146	-110901.1552497218	-2901.4314298896497	-110901.1552497218	1209.1390819348842	0.0421063611329338	0.36100621967034574	0.05643613330009913	0.017687146312689618	0.04127672279264763	3.60304426477516E-4	1.2719425218147455	2.151758699346238E-4	2.2224787556388367E-7	1.4675454474269614	-2315.1360036949686	136.11740940244422	403.36351787092036	974.4130179103005	972.2409599633984	524.6238147734686	83	50	40	105	46	0.5014839862256697	1.293823110500672
663500000	-113817.31403758287	-110932.38870355545	-2884.9253340274227	-110932.38870355545	1160.8762218124464	0.04186661341651237	0.3567974189157318	0.05619172753862114	0.01802983005051314	0.04566823658891101	3.684483521881285E-4	1.2759479751586829	2.166595498665419E-4	1.6154375316988284E-7	1.2948691864791229	-2315.72675993427	104.65395560255133	497.1344511735135	1056.424012526911	1133.1368465534156	562.1078490457205	81	45	69	59	70	0.4971552072507577	1.3402244028666455
663510000	-113855.89630338037	-110938.75810801791	-2917.13819536246	-110938.75810801791	1022.6093175823569	0.042086580916210786	0.3453633600897894	0.05715439462275506	0.017571951088702492	0.045905173219596154	3.727495626775319E-4	1.2746175459693019	2.3435157786273224E-4	2.885605671396291E-7	1.5452523212900373	-2303.5731062565287	131.1223399179593	551.3708226085407	958.9959692088236	470.81615276763176	1290.478959141515	85	46	127	62	4	0.4890222086458231	1.3061831706094427
663520000	-113822.86126690896	-110918.66333042544	-2904.197936483527	-110918.66333042544	966.2122804773793	0.04770256442824337	0.3546615463318868	0.0594290412781948	0.019277674185829017	0.043531893436109186	3.83351363142301E-4	1.2514811323669637	2.4035646468867003E-4	2.4419653552978137E-7	1.4195922272537855	-2302.9767855343744	116.6548186603455	296.98002530403636	969.1751646486686	527.751233736653	597.444087147373	77	39	101	100	7	0.48373013369875245	1.3061831706094427
663530000	-113818.7472386831	-110911.0855554863	-2907.66168319682	-110911.0855554863	904.281182628925	0.0458784036354554	0.35447064145824764	0.0579726772274935	0.019277674185829017	0.0418726296344395	3.763525357182046E-4	1.2276066362714952	2.4255320152874945E-4	1.7296793164043802E-7	1.2735796365052023	-2312.8966910994027	149.0571267163994	526.9976537207001	974.42414131545	729.4444635255896	374.00956493237703	89	24	79	98	34	0.48845464242895903	1.197355059008956
663540000	-113821.5350864283	-110904.51144848118	-2917.023637947111	-110904.51144848118	932.5556417139558	0.0458784036354554	0.3664828338558136	0.06053064867102336	0.01897933754041257	0.046336125237879354	3.8067814106815316E-4	1.187566057686153	2.4448814200453883E-4	2.0156022398987214E-7	1.3163382211332737	-2311.3063801008775	161.82172003183805	650.3742869371054	1193.499533361101	653.7482995140251	427.57681292390157	92	28	88	69	47	0.48738153394996275	1.3219410907153033
663550000	-113848.66880286751	-110919.10392806027	-2929.564874807237	-110919.10392806027	909.911775573713	0.041339940647646935	0.3664828338558136	0.06182550515618539	0.0162483572794705	0.047225271987628985	3.7676748042390597E-4	1.2731700094991556	2.3589793709356948E-4	2.827135775690735E-7	1.515922083029367	-2320.5600271040403	130.557810854221	413.23450527331585	984.7702392824265	1242.3578443660783	451.52995952490636	88	43	143	1	49	0.489809208820275	1.3697413551719584
663560000	-113815.43830410446	-110911.3659568332	-2904.072347271264	-110911.3659568332	1064.5074934932147	0.043497158871755696	0.36840934146273707	0.06203525251130347	0.017541810274044868	0.050743262232355556	3.714237239763109E-4	1.3046663667496443	2.176902007060119E-4	1.7475856145017194E-7	1.314044529892284	-2326.955804182443	148.26757815505437	468.18453328415006	1184.0307478789543	656.6122461253495	476.95624797922744	89	32	61	105	37	0.48760993489854615	1.232497095333032
663570000	-113793.02746640016	-110918.28584195797	-2874.741624442192	-110918.28584195797	1050.1699928046967	0.04528273388550226	0.36657617350014826	0.06203525251130347	0.017541810274044868	0.04659691946591112	3.693999512784687E-4	1.2081268377861338	2.2669134305230269E-4	1.3589336928085987E-7	1.2027363381481486	-2310.5956821521313	151.1099438851821	490.72256796816043	1255.4612842751967	907.5610756684787	596.3271538182206	95	28	57	72	72	0.48436897433525106	1.2779622651018967
663580000	-113782.18135597343	-110892.3002588574	-2889.8810971160256	-110892.3002588574	949.5975762905567	0.04462720907684557	0.36149357732430487	0.06346019749365762	0.017541810274044868	0.04720504322043212	3.753182700161483E-4	1.2668254604544344	2.4396226829859834E-4	1.8523571881147844E-7	1.2974489687890691	-2291.6097230645028	120.55374108308759	346.4579725668897	1108.9942660452389	775.5236766752646	457.35668427153183	81	45	91	41	66	0.48436897433525106	1.2856521340134464
663590000	-113799.82682427311	-110903.42905731215	-2896.39776696096	-110903.42905731215	1064.2864000521872	0.04462720907684557	0.36149357732430487	0.056271797723162945	0.01697527257647002	0.04223091280608709	3.7328433413399373E-4	1.2621641761621607	2.362550359347713E-4	3.208324729462811E-7	1.6595359888642807	-2293.283799568577	107.96469223250635	273.993932494829	859.6654446603691	850.8206712124049	503.9150619390242	89	23	129	13	70	0.48436897433525106	1.2679449193754864
663600000	-113846.06429331367	-110934.25609274932	-2911.8082005643487	-110934.25609274932	1045.7756489962433	0.04250942756705752	0.3680038130299066	0.06297857435959288	0.01697527257647002	0.04137047585651113	3.662055233575074E-4	1.2616495043848317	2.308628502390801E-4	2.214033935804714E-7	1.4434369278634294	-2324.687431269611	108.2454864520173	252.35632132064052	908.0082474655691	1011.9733400006734	394.9571607810867	75	32	128	28	61	0.48999344066239614	1.3296471725381578
663610000	-113834.40395894299	-110936.058488294	-2898.34547064898	-110936.058488294	1243.8486657596468	0.04082115501192612	0.3412598607488229	0.05739630987345511	0.017843768022555388	0.041744172837170086	3.716894281919275E-4	1.2281182422770995	2.2926937863256195E-4	2.1510903052656425E-7	1.4369219087878764	-2324.091656179962	144.27525102148002	459.41189373413863	907.8469300939429	459.1500588726135	309.247448782749	73	37	159	36	19	0.4913873935544025	1.3645728805405555
663620000	-113823.74680369732	-110931.52565907645	-2892.2211446208626	-110931.52565907645	1167.9248473390853	0.03997630745703192	0.3681940638516706	0.057760057396593435	0.01777588855461466	0.04310972196849321	3.7633052007976677E-4	1.2367369598336015	2.326089858397605E-4	2.6930752015367965E-7	1.5799753260778202	-2332.5114416114984	193.30432046553133	333.619628023083	890.9003423062435	830.2497110254188	520.3190201258245	78	29	135	29	53	0.4913873935544025	1.4432148303252381
663630000	-113794.33276839908	-110908.20169370748	-2886.1310746915965	-110908.20169370748	1289.7825348640781	0.04094531556890503	0.37218661559650834	0.057760057396593435	0.018575600454355887	0.04696273735582605	3.5893639090428227E-4	1.1797000072917412	2.2389366444407161E-4	1.4455269187296282E-7	1.2903517249180734	-2334.507335364183	151.06437111593894	219.62523553523494	852.9742689764429	1160.4102398928455	456.1337667920293	72	21	129	34	68	0.4837039875777466	1.3081745063323174
663640000	-113851.61077191262	-110930.68264849983	-2920.928123412789	-110930.68264849983	1252.755881769184	0.04404700503153518	0.3487514589799989	0.057549424128557965	0.019208085654363848	0.04696273735582605	3.63456349460145E-4	1.1477874031860784	2.3766350235335799E-4	1.340917606144022E-7	1.1516756391811442	-2318.3216717245577	133.84187774129845	347.4620677254045	923.8569010254184	591.8357281260162	389.6178770994915	91	18	121	81	13	0.4837039875777466	1.3081745063323174
663650000	-113805.9074251796	-110886.90708652792	-2919.0003386516796	-110886.90708652792	1204.8579870826177	0.04528013703058354	0.36077731767338667	0.05829709696387266	0.018378252032681505	0.04050517398430619	3.6789020646708887E-4	1.2656441761293096	2.32994454508356E-4	1.609830827610565E-7	1.2419802570471246	-2317.981912548037	141.6984622733097	494.0291146474543	1198.2746195850639	713.8573640855677	324.14714501796857	90	2	117	76	39	0.48019310215297434	1.2312010782870744
663660000	-113843.89795479641	-110923.76706554896	-2920.130889247445	-110923.76706554896	1206.0926833987746	0.04528013703058354	0.3707505085907119	0.058514897758348394	0.017185467701379405	0.04413438551343029	3.5370052133136564E-4	1.2208529199635445	2.2688925922233666E-4	1.5602707991170915E-7	1.2769528371730376	-2328.4818307607657	133.57554535754076	523.1090970197888	1188.3022120582125	915.5927769023722	628.283807575738	82	27	114	26	75	0.4650249721577523	1.216699011069554
663670000	-113886.84650520573	-110941.56742826881	-2945.279076936923	-110941.56742826881	1309.818769071059	0.04554200820190591	0.36544378291034185	0.06289988282955965	0.018005541442564756	0.04312337166886738	3.5501165398803324E-4	1.2237397621732518	2.237925767669876E-4	3.0011066554223003E-7	1.684617336642687	-2333.100433954925	140.3013129166416	594.1067006404999	1048.6627130471772	934.6441174314612	567.3691582618133	93	27	72	4	128	0.468933521698588	1.1710249145311076
663680000	-113857.01236810723	-110928.55394616992	-2928.4584219373	-110928.55394616992	1392.9817126351243	0.04347495141697017	0.36544378291034185	0.05663303104330835	0.017608302142943965	0.043612510390967404	3.5943025200507126E-4	1.2884721729657962	2.1831489113452015E-4	1.7912809786744892E-7	1.347925828705377	-2337.1226807310563	143.1286545895231	849.1924295965829	1640.207049573982	773.8798836038915	731.7273178721709	98	32	59	21	114	0.4683306700605323	1.1460206627093834
663690000	-113861.84650005703	-110942.9478211078	-2918.8986789492274	-110942.9478211078	1369.0832240237291	0.04190140167152801	0.34434090990795435	0.05862084304692774	0.015913944003531768	0.04419627642849126	3.629267317026921E-4	1.287858024461858	2.1988611137572036E-4	2.3111269503510758E-7	1.4854562897476675	-2324.4213966522393	159.87172073767636	564.7162031579837	1334.6919313901144	762.5815414430404	439.25543238240283	97	33	67	58	69	0.4683306700605323	1.1460206627093834
663700000	-113841.89679226553	-110925.3874861678	-2916.509306097721	-110925.3874861678	1575.4222667025624	0.0459106389065435	0.3653651118240251	0.062127925603363894	0.016855439743577377	0.04741635444885118	3.5509401760597725E-4	1.3157333941699407	2.083135512299963E-4	2.0735811611741014E-7	1.4226974375117425	-2326.1198353264153	137.34459928557033	425.53941028705106	1315.3572322438727	625.6013388134029	458.2829889249728	91	30	72	77	54	0.4668060302238101	1.1267082669044197
663710000	-113893.23634991847	-110935.71733483349	-2957.519015084975	-110935.71733483349	1608.1643924831558	0.04491340847738516	0.37499075995875303	0.05752137066952493	0.016855439743577377	0.047253867339244464	3.4382652001688284E-4	1.293097356373442	1.9414493889653768E-4	2.3218686558591095E-7	1.484898907277116	-2347.5369352542125	146.32067092230145	525.0727826713918	1116.3948965505858	768.558296214502	673.2093754066985	96	22	56	132	18	0.46520016655896057	1.167958138796897
663720000	-113788.88169223983	-110890.82521579447	-2898.0564764453597	-110890.82521579447	1412.7095315737456	0.045850273951734466	0.37773104627655313	0.05684318889894333	0.018281664835134662	0.04375674338997811	3.577997478497514E-4	1.254568054364512	2.1365914688760816E-4	1.504693142536685E-7	1.341904983919579	-2361.6496740698635	176.4355841232313	771.0286588514133	1501.0163708836576	771.2488333371683	302.562658277264	97	29	69	111	18	0.46520016655896057	1.1941502557858472
663730000	-113838.50919189016	-110914.09371326237	-2924.415478627792	-110914.09371326237	1592.4963962395836	0.045850273951734466	0.3509192932725506	0.057408544231568	0.019740705077428165	0.04375674338997811	3.4915488399694895E-4	1.2697078102797779	2.0108187887073574E-4	2.6707322041174076E-7	1.71199999971678	-2366.693028318872	189.00909291453152	981.7277100809048	1270.1577945518368	842.7056918318714	404.7158017099987	95	36	52	118	23	0.4666440876699872	1.0901059857919728
663740000	-113809.00400395147	-110914.91697966716	-2894.0870242843125	-110914.91697966716	1736.8776498331952	0.043099031668531226	0.3677573361134646	0.057408544231568	0.019740705077428165	0.04375674338997811	3.3782812426955204E-4	1.238094599978226	1.8930188512921006E-4	1.2811426600426435E-7	1.2965028950631683	-2347.2036989367643	176.45827274432582	866.5132098773323	1353.0799872745351	959.7144793812867	517.5011983947312	97	61	34	62	70	0.47412903946964113	1.077126834051765
663750000	-113815.67935568845	-110908.3769559765	-2907.3023997119517	-110908.3769559765	1827.7629910722685	0.04779095084223255	0.3750779933479796	0.06238606970928719	0.017226877595117415	0.04403622157041389	3.587769525636533E-4	1.273468704509138	1.9207000510618348E-4	1.4825741527352684E-7	1.306948087230863	-2358.5305801509403	151.7736948098138	817.0631778852328	1838.4754381857722	822.172860868766	592.506543655397	97	47	41	72	67	0.4750196074651421	1.3170339881879662
663760000	-113814.9214291628	-110901.48147500101	-2913.4399541617868	-110901.48147500101	1805.8189085181234	0.044151729351355716	0.37617766939449515	0.05991043662438769	0.019473090772715206	0.04260135236434207	3.6146412450220155E-4	1.2992220610951912	1.9332003392575064E-4	2.005035600420082E-7	1.45527529003865	-2366.8047247743875	183.19678335253036	586.9958689276945	1206.2798669326476	1183.3307965784115	608.7071968117511	92	42	51	60	79	0.4750196074651421	1.2966539319543853
663770000	-113814.97451407509	-110910.14739794628	-2904.8271161288144	-110910.14739794628	1916.4932741563284	0.04446174036786164	0.3496362848117201	0.05318589808679567	0.017441930079797517	0.04607514445399532	3.4502068665504134E-4	1.2477230214959611	1.8492730222094872E-4	1.2205524277237498E-7	1.2555126625885438	-2359.8435643378066	171.7068207095427	726.6344813014439	1447.539125194639	1324.2787683999577	517.0198195447758	90	57	32	75	70	0.47498592163266856	1.31860366332317
663780000	-113840.34686582301	-110920.01559428532	-2920.3312715376987	-110920.01559428532	1723.422029101767	0.04441764613637862	0.3754103753934483	0.06160350387201412	0.01735659695115223	0.04607514445399532	3.612705003525958E-4	1.2903749858068911	1.9630196450727197E-4	1.5252998410751394E-7	1.280926275459358	-2345.062597771799	174.65445593900156	762.0835259872141	1208.446421266323	1174.991564661575	488.7923988248293	92	9	146	2	75	0.47498592163266856	1.2455275200508364
663790000	-113807.30263910706	-110904.98476375148	-2902.317875355579	-110904.98476375148	1898.273905027157	0.04223084422396017	0.3754103753934483	0.05990595336139091	0.015855460420713317	0.04421648272404853	3.672867203914707E-4	1.2742285409543834	1.897056808982235E-4	1.616605865071263E-7	1.367080892974856	-2367.970049116667	179.72470230998408	376.68381097634443	1319.6584969127634	1220.1643703971117	648.7321342548532	87	21	72	68	76	0.47498592163266856	1.2339908574935288
663800000	-113823.84360250067	-110920.88849791561	-2902.95510458505	-110920.88849791561	1768.1836613154087	0.04499855641303501	0.3499608804655049	0.05780258643087007	0.01827156954417145	0.04476103894420919	3.634532792180224E-4	1.2841389497034592	1.9666635619988647E-4	1.5050758736523632E-7	1.2909003729177704	-2351.7504551938846	160.81785510857705	525.2370111344427	1013.9078391838997	544.889741023541	529.2357713493116	88	22	111	81	22	0.4768151627386248	1.2101911375575183
663810000	-113830.86472982574	-110906.86577033155	-2923.998959494186	-110906.86577033155	1559.89933096555	0.04635630023102564	0.36459921713764976	0.05790278164554429	0.020580258417888866	0.04559467740358583	3.5463696940924865E-4	1.1872939098981612	2.0374485175399934E-4	1.2426633582016872E-7	1.1888679832852382	-2348.824055996302	184.54328747310137	596.3098246374185	1284.1296660171556	607.0968510296035	964.9972114750253	91	48	118	62	5	0.4768151627386248	1.3389001337931186
663820000	-113774.0245677758	-110882.0649123075	-2891.9596554683144	-110882.0649123075	1589.1594060210236	0.04635630023102564	0.37702790823478777	0.06227792078460118	0.017907587807878517	0.042507912850749924	3.653021619300774E-4	1.2471007658022515	2.0750918563843893E-4	1.5224644706403316E-7	1.283216294315691	-2339.0064495180445	153.13479433787077	781.9838494581979	1349.8081543603282	546.9263037294418	510.6375952874622	88	70	89	22	55	0.4687512090274234	1.1806436888908916
663830000	-113791.02095236369	-110887.61256978863	-2903.408382575063	-110887.61256978863	1703.5010506315782	0.04635630023102564	0.37040134529966423	0.06227792078460118	0.017907587807878517	0.046305260621900345	3.4742179889929675E-4	1.2752245151662422	1.9704438350175277E-4	1.2005553986697856E-7	1.2515477537163917	-2365.558983880183	139.75721704028808	1204.6094469304885	1405.5026473487483	1474.2467634559202	456.01105720050003	90	41	123	6	64	0.4687512090274234	1.1806436888908916
663840000	-113764.5979552884	-110887.42048864759	-2877.1774666407987	-110887.42048864759	1549.979867741061	0.0446929133620985	0.3545908352186288	0.05542100424589335	0.01834425111256126	0.0463220230911129	3.5784679994996135E-4	1.270448779736554	2.0336740968529023E-4	1.4846793193473004E-7	1.3715543212184917	-2360.6627526238203	144.95272223037279	724.8006205400246	1125.1104717333517	1742.9693593572163	522.9431202802965	93	58	78	35	60	0.47193553303908703	1.2680324314876952
663850000	-113779.01370261128	-110893.77153162297	-2885.242170988308	-110893.77153162297	1510.8785661513393	0.0446929133620985	0.3579113363422717	0.057166793444995985	0.017020983139054147	0.044021377038020164	3.6295107014399524E-4	1.2999575512824164	1.938276277074114E-4	1.6762386021126046E-7	1.449857895940423	-2377.567585618895	152.2603312679348	713.8069825960129	1180.7232705881306	843.3705305794938	433.06877006574985	92	23	120	43	46	0.473494217989015	1.2275831173588847
663860000	-113830.76433762585	-110931.36714620188	-2899.39719142396	-110931.36714620188	1330.7599239496797	0.04833466695940486	0.3600666618274556	0.057166793444995985	0.01861542206998344	0.04209868841511608	3.644873688555768E-4	1.3135847194245274	2.11809484437871E-4	1.761306158683714E-7	1.375701900453511	-2346.3661588444866	144.46109559699437	619.8367288637547	1328.271285521817	806.7067913604827	520.7931019570029	95	37	125	6	61	0.4701988367574984	1.2222533095244166
663870000	-113868.23848346007	-110962.98351547797	-2905.2549679820972	-110962.98351547797	1517.4386669588646	0.04187609326948505	0.350556920935962	0.06142738632349986	0.016521047820110903	0.042115593542249995	3.6242476848276107E-4	1.3361216321693365	1.9760485513570922E-4	1.848818867691244E-7	1.4190379728639781	-2363.977454190976	158.40515185013595	288.3426727467234	1196.8626584151268	1095.3567972922665	550.1863407595312	91	13	129	22	69	0.4701988367574984	1.2192992346939227
663880000	-113823.05554883671	-110914.00597423657	-2909.0495746001425	-110914.00597423657	1478.4614491631935	0.04559809951199177	0.38190965307173974	0.06041737930084798	0.018117031774464623	0.04418005513028941	3.5035326628132427E-4	1.270746470736715	1.9612156028216493E-4	1.7795261594467203E-7	1.4120835227659805	-2345.5909540441517	147.46412257952676	422.612553014675	455.3540430525509	1241.8028324397078	489.51888607891095	89	11	15	135	74	0.4701988367574984	1.1601948117218026
663890000	-113857.60396723662	-110912.11944459694	-2945.4845226396783	-110912.11944459694	1474.4970433748006	0.04559809951199177	0.3495764266747103	0.05757090685162653	0.018117031774464623	0.04418005513028941	3.366458301671001E-4	1.1942928869202523	1.9885214193170615E-4	1.4669460543582585E-7	1.2974835849550606	-2357.7365753258673	164.62185049430326	526.9914609993762	964.7854149744867	1135.155926744062	559.5853771173342	84	36	96	36	72	0.45663859010038355	1.1031903710289552
663900000	-113869.00364924857	-110942.9530448434	-2926.0506044051767	-110942.9530448434	1371.3877217994789	0.043950223331383036	0.3545352212729631	0.05329714042409972	0.018958787540212477	0.04184146502163168	3.2946254705839255E-4	1.2497090328916967	1.9525635909398154E-4	2.1213712169301782E-7	1.5828340526057443	-2362.0541520980705	173.1652218729528	453.882324546444	1325.9444315415046	597.834923092422	465.0185940856096	83	33	136	56	16	0.4704054566627975	1.1821914079318043
663910000	-113837.03656088696	-110882.18770847323	-2954.8488524137297	-110882.18770847323	1544.8710328240531	0.043950223331383036	0.37173135369788574	0.0619365004305947	0.018958787540212477	0.04184146502163168	3.4456388822796805E-4	1.2324493877134302	1.977590055977599E-4	2.2339852891814383E-7	1.4989335631192173	-2362.0461254694223	158.69247558504452	566.3977687193245	1228.0127331805363	765.3483600472729	488.3628509727382	93	30	96	82	23	0.4842377203710453	1.2686544901453072
663920000	-113818.27538452238	-110879.61826107693	-2938.657123445452	-110879.61826107693	1729.0192011226775	0.04169229601033036	0.35374834323688725	0.0619365004305947	0.01632512376223831	0.04184146502163168	3.471879869925002E-4	1.2777638483775409	1.9336078726638376E-4	5.600590262773137E-7	2.301258696556446	-2369.981974859899	154.8267830560201	171.22322087875267	1102.552550680273	780.6871191832298	504.3220403697484	68	26	137	66	27	0.4842377203710453	1.3002680390452956
663930000	-113849.80186508641	-110899.07726591814	-2950.724599168271	-110899.07726591814	1314.9188345867956	0.04194404805000823	0.3598325353483928	0.0619365004305947	0.018977885283898703	0.04184146502163168	3.398660133580744E-4	1.249277716164377	2.0476625230547545E-4	1.5882951651704267E-7	1.3672268706319013	-2387.1751142509393	161.86091449188615	695.7318537655033	1341.220295159565	998.8395808592265	590.8393094213942	91	4	126	31	72	0.4842377203710453	1.3002680390452956
663940000	-113846.47992539572	-110928.30080729516	-2918.1791181005583	-110928.30080729516	1454.90324409163	0.04305974429467838	0.3583616950686598	0.06019053849923403	0.018295488438788473	0.0430705546903542	3.462088549972955E-4	1.2227542503039879	2.0476520500995067E-4	1.7019587210945173E-7	1.428341559769533	-2366.627096713247	152.9315418505839	820.2730350775707	1094.0527202228484	933.5677505255019	572.0379003605801	93	5	64	90	72	0.4800012324613658	1.2388785377192382
663950000	-113828.41880709247	-110920.70282014528	-2907.715986947192	-110920.70282014528	1307.1905805125534	0.042935341453474635	0.36884222968180047	0.060278356719208066	0.017211348803570222	0.0430705546903542	3.4421953108023436E-4	1.237401131970581	2.1008757035753136E-4	1.5350575409355768E-7	1.357399749766816	-2356.719894980547	176.48562121452798	763.0834909709015	1226.192104863191	956.306255860069	552.5817425182286	90	39	83	49	63	0.4808924112675598	1.283953313900504
663960000	-113870.09854926135	-110910.1546160519	-2959.943933209449	-110910.1546160519	1285.1204457555682	0.043016144195655796	0.35204243025432774	0.05811734362180947	0.01660975980200948	0.044326162155341346	3.2801695877588414E-4	1.2489207478666522	2.0877819437673775E-4	2.5907525848259773E-7	1.6065477294982184	-2350.2915966521123	154.37898786672585	791.7857003231793	1075.7264945988184	532.0357231500657	532.2505148564173	93	28	142	19	42	0.4845537614046163	1.3181861990343793
663970000	-113827.80419964161	-110888.46026731095	-2939.3439323306675	-110888.46026731095	1341.844469557766	0.043016144195655796	0.3519733227772563	0.05917060030309836	0.017081570099053846	0.044326162155341346	3.4818983894346255E-4	1.2819272084328857	2.0986933442188624E-4	2.1819480754519074E-7	1.5479297211937413	-2369.6865199162717	171.1070746502788	508.1983222236392	1572.11843817606	950.7659964696767	476.29270715353573	90	10	20	161	43	0.48142367197271063	1.2677393605521556
663980000	-113848.21950241299	-110906.81804246969	-2941.401459943305	-110906.81804246969	1013.7354848700212	0.043016144195655796	0.37418773562226315	0.06068335113355527	0.02004480841938411	0.0432907229730197	3.36736903111589E-4	1.3230252940885558	2.1963893323577167E-4	1.5677730877455724E-7	1.3483850884410273	-2349.3022155153003	147.57534865109398	764.589002956862	1504.555789394128	882.5551458523115	529.5586827022533	92	68	54	78	32	0.4780502271710009	1.2048340888871867
663990000	-113802.1676797687	-110878.84393877527	-2923.323740993419	-110878.84393877527	1031.687104956973	0.043142832875080764	0.37418773562226315	0.06068335113355527	0.016361790543183173	0.0432907229730197	3.481583568584364E-4	1.3127955074697748	2.158007423055833E-4	1.4907971025142925E-7	1.3621373040756914	-2377.213149964438	124.51970344776471	584.3437292934665	1123.2149203007766	1477.6561441579752	816.8143219907129	93	24	25	51	131	0.4828754557734599	1.2937304420813691
664000000	-113800.76871534382	-110889.29693643504	-2911.4717789087795	-110889.29693643504	892.38505801807	0.043142832875080764	0.37418773562226315	0.059137160419040845	0.018894708554321096	0.0432907229730197	3.7137273770657266E-4	1.3154813231089106	2.2545816661262425E-4	1.8603245096387617E-7	1.3845174143243468	-2360.8024977119408	170.86857840144003	959.5372979586115	808.0906377305596	1496.3547926945253	832.6485408368251	93	72	23	9	127	0.4828754557734599	1.3154321461925769
664010000	-113838.58706512616	-110907.9269171734	-2930.6601479527644	-110907.9269171734	951.8154076167925	0.040976860135708	0.3498559022574906	0.06332709833038427	0.017484159933191034	0.0432907229730197	3.446714936937418E-4	1.2738203737529723	2.1526123700659188E-4	1.9047306331562042E-7	1.4813203169890699	-2361.2501799988963	131.22555281173572	654.1036342532366	1022.2886370446774	1243.2844371452138	594.6282851028772	94	17	69	72	72	0.4967643814290957	1.3154321461925769
664020000	-113831.524445619	-110916.49532680353	-2915.029118815465	-110916.49532680353	1112.3634827327567	0.0424702774968038	0.35913559004273676	0.05385624628835772	0.017484159933191034	0.0432907229730197	3.4206457081387094E-4	1.2745175503615398	2.0615267203131997E-4	1.4742132787910323E-7	1.3630799695037128	-2365.5775146542464	178.53184768752217	866.1000939951705	1161.0015461119451	1282.0883986203305	599.5586650561304	93	48	71	40	72	0.504990189634417	1.4660359071775908
664030000	-113839.59998708246	-110908.07762560862	-2931.522361473842	-110908.07762560862	950.1937602769509	0.0424702774968038	0.3588186385012702	0.053525920805536864	0.021800227756267065	0.044783149079637055	3.457450692491304E-4	1.2912046724893533	2.195841920219562E-4	1.8774370823149828E-7	1.4343123005605338	-2357.1204381728035	136.55223416957273	811.1189864340192	911.9492459978119	1129.62975651632	576.5498138980183	92	37	32	124	39	0.5092380246412046	1.377058031432305
664040000	-113859.55622119798	-110925.44123299053	-2934.11498820745	-110925.44123299053	1041.9233691451043	0.0424702774968038	0.3588186385012702	0.060793356571525035	0.015946724745309417	0.044783149079637055	3.4478890193306015E-4	1.2745885314411793	2.1202107597100852E-4	1.5127856745289582E-7	1.3148455312597291	-2364.052636987979	130.29653259614375	228.64196625177976	612.9837989399125	1223.7858487453886	762.1123794671093	77	14	23	101	109	0.5072694442441908	1.4650575720364614
664050000	-113852.19363433665	-110929.43511570057	-2922.758518636083	-110929.43511570057	956.7463080713674	0.04239175311872746	0.3661080997325142	0.060793356571525035	0.017533081087725815	0.03844094389886069	3.573150045914923E-4	1.2469597371925678	2.287270923653452E-4	1.869833284999603E-7	1.3869179244421663	-2349.148499479228	143.91483347601402	142.9622451076067	509.93761401941185	1212.0185612069236	635.7029477694521	81	9	28	142	64	0.4965775583181055	1.287917332280883
664060000	-113862.43176178398	-110946.10441038852	-2916.327351395466	-110946.10441038852	912.6177465905048	0.04239175311872746	0.34957076218493766	0.06044209307882862	0.017533081087725815	0.04287942828709409	3.573595557077708E-4	1.240734839445733	2.1528298157147974E-4	1.343806426342021E-7	1.2752917042204415	-2364.560844749803	144.342283107853	589.1610567651664	1176.9519977265816	1134.250869521822	658.4135341184978	86	36	37	112	53	0.49258753236188874	1.3810708431552283
664070000	-113832.0118303094	-110914.30975588966	-2917.7020744197566	-110914.30975588966	888.9227103352955	0.04395482478227613	0.3445945103143728	0.059753411516908314	0.018144913637707226	0.041969069207249105	3.5689212490963796E-4	1.2439740122255756	2.1447901021158088E-4	1.2448042306684976E-7	1.2326312310879346	-2366.3032303258146	143.02913390910072	591.3950577577517	1483.0657187766617	964.7450412575306	582.2649324802586	88	36	44	135	21	0.4829257427273088	1.198637249447299
664080000	-113839.35652927966	-110926.769379255	-2912.5871500246594	-110926.769379255	857.2697987479382	0.043553212886425476	0.36708673702167605	0.059753411516908314	0.018144913637707226	0.04464003742506155	3.577253109246387E-4	1.2645059484610581	2.199675226939752E-4	1.586281535852014E-7	1.3735155269793484	-2377.787578914397	142.18603048575636	554.255208162093	1524.5121886616698	797.0296304500309	724.1199965565852	85	41	32	141	25	0.4632351247250076	1.178073063071154
664090000	-113816.7674679877	-110915.78736392905	-2900.9801040586535	-110915.78736392905	865.3940691352204	0.043553212886425476	0.3725780323716311	0.059753411516908314	0.017381166991164397	0.04464003742506155	3.481446843936795E-4	1.2915640562532718	2.252425226902822E-4	1.0412428110858105E-7	1.1738380056312885	-2355.6604212945413	187.59048299486741	688.09777514256	1310.639829707631	810.4794697289224	691.4096804591283	95	27	51	117	34	0.4851979366790256	1.229269799062572
664100000	-113834.06933052295	-110930.5463828687	-2903.522947654238	-110930.5463828687	889.5476913119708	0.04480146938218486	0.36320373291739405	0.059753411516908314	0.01768603900184548	0.04464003742506155	3.6118872547730136E-4	1.3082127084772668	2.2454712233496352E-4	2.055083301415672E-7	1.5042347578569788	-2361.404373423679	168.61359086884164	175.38521103449864	384.5035835355455	1222.111031895195	578.3140276051047	56	38	30	155	45	0.4761850205924404	1.229269799062572
664110000	-113812.85647017491	-110919.98472614955	-2892.8717440253713	-110919.98472614955	811.9080930568921	0.044532369278212865	0.3601810306073737	0.059329187894270934	0.017610183266579656	0.03867726627053505	3.586375458113892E-4	1.2814421597080954	2.308155231990209E-4	2.3751672810587199E-7	1.5777519192862288	-2336.21213064041	136.9588726549323	485.25057356786147	1241.895431292599	969.2711990482536	573.2647406217854	92	40	44	94	54	0.4761850205924404	1.2444342787461735
664120000	-113763.8923518256	-110884.68511173084	-2879.2072400947604	-110884.68511173084	781.7007171437384	0.044532369278212865	0.3601810306073737	0.0591077621540969	0.020517746092405007	0.041184787479728376	3.548732023438089E-4	1.2518080873301123	2.2532091915368032E-4	1.1260744583160841E-7	1.204514188642995	-2341.097344917799	145.54858793153917	485.1801964579773	1503.6174386672985	685.6781410067841	626.683747170943	89	50	56	53	76	0.47411140370139065	1.165117745497693
664130000	-113817.02731640043	-110914.25709829477	-2902.7702181056634	-110914.25709829477	876.5539310259486	0.04208620109886037	0.36938306765367324	0.0591077621540969	0.01793205191463356	0.04108535495953288	3.60945905850385E-4	1.322347410717184	2.2845487354063973E-4	1.8790309158487013E-7	1.467357406864372	-2360.473277863607	176.07239628991871	873.6377199557533	1266.6215609704457	916.8189110791822	727.687727617974	94	21	44	138	27	0.4734857739308349	1.2366215852688667
664140000	-113814.61012488217	-110912.62196219164	-2901.9881626905253	-110912.62196219164	823.0891286204563	0.04208620109886037	0.36669519712362364	0.0591077621540969	0.015600360441052672	0.045556583999301965	3.414333409620624E-4	1.2729279605776225	2.2424007361425785E-4	1.6422156523548057E-7	1.4028080641499472	-2344.015068037985	122.77139112023806	620.1675873397731	1268.1424294880576	776.9097831925418	656.65352872751	91	37	62	120	14	0.5008832579087232	1.3413960584633597
664150000	-113824.87768657076	-110901.19181303916	-2923.685873531602	-110901.19181303916	994.3931428786221	0.04384227158324541	0.34913444543774236	0.057690145694170726	0.018223496562783728	0.03924413566870586	3.4276474032893776E-4	1.1724505828623233	2.2073483893854875E-4	1.1799500787721144E-7	1.1887245454728286	-2345.5138976309977	147.71852144141465	559.0595599368593	1335.920407051207	942.4768815137493	618.7930898681379	88	31	44	126	35	0.4992559473101444	1.290932493701862
664160000	-113828.41028614808	-110901.1664722234	-2927.2438139246874	-110901.1664722234	927.836868078999	0.04043922538725955	0.3472139740632058	0.05957914541696885	0.018223496562783728	0.04307612413267306	3.516219137703775E-4	1.2174493367649961	2.2652060048551675E-4	2.3360653248802248E-7	1.5405661784090496	-2346.9579516173976	138.63028404585648	461.01530622519516	1244.700401009636	939.5998955586092	564.9411699785455	86	38	80	35	85	0.4873208067021654	1.2725691921274591
664170000	-113841.60707495494	-110905.2182055812	-2936.388869373733	-110905.2182055812	807.9581272148341	0.0418249077031125	0.35685634788136283	0.05957914541696885	0.016135507224697608	0.04520846853038324	3.4559773060728843E-4	1.2340431534552176	2.3380648407511355E-4	2.2202710898443723E-7	1.4471101462116092	-2319.2681322916123	134.69380789594962	339.2820443093673	1556.802432603937	595.7348383638258	543.7174684726186	96	34	79	82	33	0.4873768769557169	1.191005162187695
664180000	-113798.82221949403	-110892.79136919773	-2906.030850296307	-110892.79136919773	909.4050853631355	0.04143344846830303	0.35664548549996056	0.05789581951787174	0.016135507224697608	0.04554239756289334	3.576070083355217E-4	1.2343944861603229	2.311156230181721E-4	1.6482409218565237E-7	1.315665187702818	-2327.953280406487	147.08253914345883	405.46955206815784	1246.9505510529764	687.8797792446643	615.3781132158996	84	46	69	44	81	0.4873768769557169	1.3167203649836372
664190000	-113786.61519775515	-110908.31770158702	-2878.297496168137	-110908.31770158702	909.2445292809814	0.0451440637527409	0.35664548549996056	0.05949145161951155	0.020799096547410658	0.038976512072319766	3.714315427888891E-4	1.2632890902742242	2.3283402271958615E-4	6.904698528329886E-7	2.5148585464446693	-2315.690921531818	140.6759701348881	401.97910256727477	1570.8801646730665	624.0204910708021	785.7593740277016	92	38	73	117	4	0.4873768769557169	1.3977065018769237
664200000	-113850.30904773336	-110914.14480047084	-2936.164247262529	-110914.14480047084	933.8216778495047	0.047783157438037294	0.3552456451516274	0.05949145161951155	0.01569866470084809	0.041899792015406404	3.6562670655348485E-4	1.319003918513924	2.3092484678831636E-4	2.3430940308963646E-7	1.4724657920816773	-2336.7606942405205	177.29394254562064	585.792048743066	1346.798391014132	705.816337260238	522.2103198860663	101	24	90	71	38	0.4873768769557169	1.4286797640500544
664210000	-113802.65790285243	-110913.44227300838	-2889.215629844057	-110913.44227300838	893.584975997668	0.0472980112696201	0.3552456451516274	0.054245515603331726	0.017686147886855432	0.04463470132647094	3.5320501938854637E-4	1.2881513301970005	2.303471961730126E-4	1.1138205924618134E-7	1.2071519438581653	-2358.3533446566003	169.36552195459066	582.0369614834148	1434.326974980087	757.3942527670195	519.8777054294756	74	48	88	55	59	0.493739692165252	1.4346253503106514
664220000	-113829.53202047029	-110907.91956750918	-2921.612452961116	-110907.91956750918	980.2528111681664	0.04723653441039835	0.37171888195579716	0.0565846076007409	0.017686147886855432	0.04483183500994409	3.5262314964605075E-4	1.2154702523855427	2.3115068895164428E-4	3.0920049297548684E-7	1.7750068642378425	-2344.894920114932	178.11435095985183	539.2615571651838	1279.527196321788	839.3083573580227	545.9378585969628	92	47	110	20	55	0.4782972936794951	1.324794655489239
664230000	-113805.6382690079	-110877.59917475763	-2928.0390942502668	-110877.59917475763	757.074483279865	0.04380473328165366	0.3691635308888957	0.06091489765278689	0.020678802230816803	0.04483183500994409	3.575842062866671E-4	1.310157918341074	2.4269093459167298E-4	2.3631549367464832E-7	1.5673430371202945	-2349.4564966356766	165.11604492690097	938.0811991554514	419.61244459082303	539.1995861081116	194.99867402886085	93	176	23	29	3	0.47837337122369566	1.324794655489239
664240000	-113805.246162374	-110906.88587142278	-2898.360290951208	-110906.88587142278	910.9379419414105	0.04485021438957749	0.3845858566912188	0.061342183906153314	0.02059154515435023	0.046672970139449405	3.5774606234910183E-4	1.2122562542686075	2.2834276486874622E-4	1.1662687010402416E-7	1.204492373480591	-2356.2408060473717	170.39540969675565	1057.9109955278625	793.3785367140097	740.5938883653497	571.2247009482028	93	148	22	6	55	0.4875973860846917	1.324794655489239
664250000	-113840.88148474235	-110920.42618423165	-2920.4553005107055	-110920.42618423165	812.5340067650463	0.04718218039234269	0.36282045177717026	0.05787527946456666	0.018785561680546833	0.04296582036413603	3.4987802839449197E-4	1.2136654686127162	2.3213306072687555E-4	2.338148987536049E-7	1.574705189122862	-2360.7595877847016	199.4850790366046	1066.4368962457531	447.8369745497615	1062.0077478907629	568.4892391406413	99	100	3	20	102	0.481538007980848	1.312049837221467
664260000	-113779.2786955944	-110890.07472176997	-2889.2039738244416	-110890.07472176997	903.2747140581378	0.04709763095098709	0.35549574814619045	0.05787527946456666	0.016292796054119124	0.046382522807734625	3.5794134092890703E-4	1.257203772517602	2.2490330092126752E-4	2.215152214230167E-7	1.6063103956410583	-2360.460615535113	171.15741996877526	1144.1962365717254	913.916951465469	521.8431546426532	506.71259018213715	94	115	85	29	1	0.4867670980565653	1.3411509361746097
664270000	-113802.30893972427	-110907.3755563724	-2894.9333833518817	-110907.3755563724	846.3427438057287	0.04183669256596172	0.35549574814619045	0.05787527946456666	0.019784798307647525	0.04099639112730044	3.726658213816726E-4	1.2766870718109662	2.420167476610923E-4	1.60699239614874E-7	1.3380186106695569	-2358.4664538326497	149.6662247871396	858.4069428842213	706.0685964036198	582.1232622673065	461.8659584272457	90	160	28	16	30	0.4867670980565653	1.3200914045244372
664280000	-113806.85922531165	-110934.1823094861	-2872.6769158255524	-110934.1823094861	775.7489805523174	0.04662506644258858	0.35073299859096346	0.05735677678494908	0.016391365716922745	0.04099639112730044	3.6000409208505164E-4	1.2429673176576268	2.3892143105137012E-4	1.46641266109441E-7	1.3598233468371517	-2358.2238793322476	172.12015225194207	1093.7791074968566	695.7169810365289	447.46914901134505	598.2798571579444	98	149	23	51	3	0.48787928222757315	1.3512699276389382
664290000	-113788.93020663386	-110903.64792607381	-2885.2822805600495	-110903.64792607381	843.4440388031633	0.041405124960052504	0.34921233936247076	0.054609073187938464	0.015850229532204736	0.043416675768092224	3.6515655133878994E-4	1.2062119951544046	2.4431078070063107E-4	1.4770523928957143E-7	1.2749719433418918	-2338.457518229703	195.42367451079514	1235.3123631120072	700.5992881921195	660.8233654514419	458.8380671745193	101	113	8	57	45	0.4907673422068804	1.3512699276389382
664300000	-113815.65560437005	-110907.25944134362	-2908.3961630264407	-110907.25944134362	874.0056391055903	0.043264918213777745	0.3543550136459581	0.054609073187938464	0.017837771475046168	0.043416675768092224	3.7682519516059316E-4	1.1747952180179546	2.4911146298826046E-4	1.81944663498605E-7	1.3193482747972372	-2334.8130666444044	179.3092489380989	828.6053580742688	1140.6418640279178	618.1262797742999	573.7727147933406	100	33	94	59	38	0.48157471402649027	1.3275850790896164
664310000	-113835.88569202683	-110918.14609600054	-2917.7395960262984	-110918.14609600054	925.1475556462112	0.0447056307342563	0.3543550136459581	0.05678246024627869	0.016638432328520157	0.048101516564082875	3.6266222730334556E-4	1.2258237610400011	2.4089713871860435E-4	1.5969873004779487E-7	1.2863314028767125	-2334.978256046613	182.41162807797548	597.608832602915	411.03669263905664	1050.9821820295044	506.3136312619109	96	3	2	144	79	0.48157471402649027	1.3275850790896164
664320000	-113791.17690034016	-110893.37207904806	-2897.804821292095	-110893.37207904806	877.4380285888016	0.042724151191244175	0.3577723118153982	0.05678246024627869	0.018975316820417355	0.03992939632813268	3.661783831469527E-4	1.2674390822879078	2.3846979431434178E-4	1.224818321873805E-7	1.1772626922822689	-2339.3308997742	174.09661997024136	109.23008114691929	232.49275812494787	903.225106499383	617.3271674738551	58	32	12	169	53	0.4914985850510826	1.3275850790896164
664330000	-113797.44441707297	-110900.77894030316	-2896.6654767698096	-110900.77894030316	711.6797319855872	0.04361488628769663	0.35954623473242614	0.05896136601378983	0.018975316820417355	0.0416251450692882	3.5679214571909904E-4	1.21986865304967	2.507295992869941E-4	1.5084039077719662E-7	1.3200190252101998	-2343.307480840992	303.23586010014975	133.54019462755318	162.7975812420127	807.3715316963483	645.186317091071	16	63	13	147	85	0.4914985850510826	1.2539313300296795
664340000	-113801.49109979002	-110924.62375089574	-2876.867348894278	-110924.62375089574	832.9446715381441	0.044169984082216854	0.35753858378385583	0.055640651143443264	0.01923481999600642	0.047455472005062393	3.7263490689904257E-4	1.2569615637926592	2.482982277060628E-4	2.3724675921245816E-7	1.5691026540173854	-2339.7284034752574	162.42338331675694	177.15794557514397	655.393758201335	927.6576329378125	545.5351231932646	21	72	8	123	100	0.4914985850510826	1.2539313300296795
664350000	-113844.93091712927	-110929.28648944719	-2915.6444276820785	-110929.28648944719	704.0124133134105	0.04799120329600028	0.36107771860113674	0.055640651143443264	0.01973276719152162	0.04271156421166148	3.739136613813957E-4	1.2680299910443453	2.4963574116367764E-4	1.7964296756318104E-7	1.3303428286894126	-2352.3534584025865	216.2407835805953	131.7129366212063	536.2217876341991	1136.069316645494	479.6714072151738	78	13	16	153	64	0.4914985850510826	1.3783074558282358
664360000	-113816.99205145563	-110903.29817576172	-2913.6938756939076	-110903.29817576172	613.6857348900744	0.04799120329600028	0.36107771860113674	0.05579031065558843	0.020231516337999012	0.04239798627603832	3.6499756827820795E-4	1.2568140067737903	2.596238242871829E-4	1.9923383633698786E-7	1.4406141131000596	-2357.1064880026815	150.85738430319188	211.14155289460163	817.9731682909227	1143.8169618080499	555.3161000781264	63	33	27	130	71	0.4914985850510826	1.3926431329571016
664370000	-113839.25679232916	-110927.08901228094	-2912.167780048224	-110927.08901228094	714.118940616829	0.046699866507750015	0.3727848436727305	0.05758001623854737	0.02012935732416522	0.04239798627603832	3.516638419774326E-4	1.2745517985607893	2.4857925448270386E-4	1.1325663265353827E-7	1.1769989746650567	-2359.491523151079	285.3116806996836	152.22404083961248	275.39883668181636	892.4016322181113	536.669524961627	58	25	11	175	55	0.4914985850510826	1.3926431329571016
664380000	-113845.49799551597	-110935.83709698416	-2909.6608985318076	-110935.83709698416	557.5752612044234	0.046699866507750015	0.3625920704609203	0.05758001623854737	0.019027257386102708	0.044674473983321916	3.609553446319238E-4	1.3018049090530075	2.6061663190399286E-4	1.6435707281201075E-7	1.3533633990291098	-2358.2100051869	190.4871630015362	430.1643340061384	238.260780631948	1073.2636878035642	588.3201014502571	38	9	44	126	107	0.4914985850510826	1.4195195121240354
664390000	-113822.99261935285	-110948.85884457994	-2874.133774772915	-110948.85884457994	676.4089245298372	0.04560701484300614	0.3586703229065803	0.06022723543499776	0.015664907582318675	0.044674473983321916	3.567393373783531E-4	1.293454196923526	2.4117304549011291E-4	1.0387879702606923E-7	1.2130191088836642	-2371.358423707927	300.5891545746368	93.56573574183984	172.04029430878023	884.9885428392633	656.2712592653437	44	17	32	123	108	0.4877755444637162	1.3150311266461787
664400000	-113843.10194859824	-110948.42915561287	-2894.672792985362	-110948.42915561287	657.6031658587324	0.04560701484300614	0.3586703229065803	0.05604178761882271	0.018060615760797757	0.044674473983321916	3.514405906080784E-4	1.2981606904417369	2.417315402647921E-4	1.3654432539953024E-7	1.3555272563062473	-2394.0938184773104	291.84313679356796	240.44854524929858	205.24609458850566	1015.0086912321976	710.7003307058626	41	22	36	145	80	0.4877755444637162	1.2578960874431881
664410000	-113889.33276606581	-110980.53397931726	-2908.798786748553	-110980.53397931726	689.2439173904022	0.04606580309206924	0.37413187928434993	0.06118371315564894	0.019588612858441507	0.044674473983321916	3.500192587684517E-4	1.3383887128535708	2.3544383781460743E-4	1.7351988748123247E-7	1.478860808277102	-2397.6976807664573	318.7486574216641	207.79969770048953	788.1910053156585	991.4651699276485	466.92315091862946	41	56	19	172	36	0.4933320226041332	1.42728435672893
664420000	-113872.01526356205	-110955.46462978022	-2916.5506337818283	-110955.46462978022	603.4545668719127	0.04484284865118843	0.37413187928434993	0.06118371315564894	0.020651886449003957	0.044674473983321916	3.4757411432970707E-4	1.3685997319007717	2.4283994422814525E-4	2.1073414698997424E-7	1.6291326853022243	-2412.019943709419	215.24110146927836	234.58690413197232	242.9746362220016	903.1504807494061	811.3936249072567	20	4	59	148	93	0.4943653809636758	1.3041990679402091
664430000	-113869.51953919418	-110944.15772455632	-2925.3618146378512	-110944.15772455632	675.711503988151	0.04490270596411666	0.3836130934323868	0.06118371315564894	0.020651886449003957	0.044674473983321916	3.453138736034022E-4	1.24504917475245	2.4317511612756098E-4	1.544749680313072E-7	1.4472004110542611	-2402.2122878243563	212.31101223214998	284.09907522303394	208.3503661584444	925.1973976292223	795.2775667515316	28	36	18	116	126	0.4943653809636758	1.414525377333186
664440000	-113839.62554751449	-110935.97694433316	-2903.6486031813324	-110935.97694433316	818.3189644374143	0.04490270596411666	0.37969084190818586	0.06118371315564894	0.017073123041035625	0.044674473983321916	3.561617114996647E-4	1.2271821128828917	2.4534191702391367E-4	3.6464195294816376E-7	2.103786965551003	-2401.533364645528	321.6672200309954	260.60008273350684	741.686764353139	908.5679081349058	847.415312075654	10	73	9	90	142	0.4765835662762883	1.2780699919076162
664450000	-113853.86512392337	-110930.19230906619	-2923.672814857192	-110930.19230906619	790.7992323665368	0.044093406375879385	0.35210541727062333	0.05733011552172852	0.01999283912610135	0.04482970961039913	3.379928393856551E-4	1.3004584830732904	2.3883232914016046E-4	3.2859127956705874E-7	2.0182818043355515	-2394.978222953216	306.97250591030394	114.76994325911734	155.40496765914148	1026.0532195604558	677.9817597054665	37	15	37	128	107	0.4795332850745405	1.2096596532813977
664460000	-113827.5484639431	-110942.15238385777	-2885.3960800853292	-110942.15238385777	1007.4871531177529	0.045610897617450706	0.35210541727062333	0.05637710422604903	0.017763670930576833	0.038803461279758235	3.5170454191721205E-4	1.3187415830062987	2.2999311326288454E-4	1.9162427445290096E-7	1.573444561606111	-2383.7218069676537	227.33139205394016	159.42058630095303	203.72081985480932	1181.1756983598968	749.9556119014663	6	38	54	113	113	0.4795332850745405	1.2096596532813977
664470000	-113817.12439129273	-110939.50393936926	-2877.620451923469	-110939.50393936926	901.7881866149502	0.04667715181855793	0.36113727327063444	0.04961792059876141	0.01702997554370615	0.043898414849703325	3.543051220460928E-4	1.2427177343065436	2.2765448213208064E-4	1.8786350617001042E-7	1.558298058182242	-2382.7402192273735	241.6910416329254	670.5286134569584	1343.9817275615612	2172.768150883719	847.0972975866752	97	6	29	22	170	0.4795332850745405	1.3312811840498404
664480000	-113794.13833164996	-110944.56513426236	-2849.5731973875954	-110944.56513426236	906.0960881947024	0.04435347195989082	0.35471708470391655	0.05443849511567332	0.01702997554370615	0.043898414849703325	3.7103561760474076E-4	1.3076438924727263	2.3878798616825653E-4	1.0296211566834354E-7	1.2293160598484245	-2390.9697804458383	234.12169179639434	462.949824278987	737.7423274934342	1355.9746555145678	856.9354796842666	86	11	17	66	144	0.4795332850745405	1.3137308888767008
664490000	-113813.0471407722	-110938.92079710537	-2874.126343666842	-110938.92079710537	1100.3208632339324	0.04435347195989082	0.35471708470391655	0.06190664689464682	0.015307711025947888	0.043898414849703325	3.627853015400772E-4	1.2733520634101272	2.2715294813121427E-4	1.2972348531482406E-7	1.3033630841879218	-2366.043093953131	158.33264620112763	232.04944277644634	1209.948014671416	866.8592820937534	773.2521698577442	77	23	50	22	152	0.4730584657781105	1.3573012144285732
664500000	-113782.60476079729	-110922.36760441115	-2860.23715638614	-110922.36760441115	1048.4962906813205	0.04435347195989082	0.3616327983767966	0.061672423727691966	0.01616135930119345	0.043898414849703325	3.621760544302047E-4	1.2582894250698284	2.2275864188641068E-4	1.4970690785965462E-7	1.3477817668271699	-2345.058350062104	183.1939450140377	138.173375358172	967.0375807829222	803.0704418107495	718.7866784303806	44	51	100	69	60	0.4930472528646369	1.3614610432955732
664510000	-113790.75433314673	-110931.16482989282	-2859.58950325391	-110931.16482989282	947.5069841578701	0.044647569934204906	0.3616327983767966	0.06289035721767927	0.01789078947231743	0.043898414849703325	3.6891593142935393E-4	1.2309913381545343	2.397817347797656E-4	1.2538456991154147E-7	1.23824385511658	-2346.953225952101	120.51711755340058	155.6625808392424	890.4756518884752	726.294569393961	365.8464339377215	4	93	133	90	4	0.49204677062201263	1.4734371200802825
664520000	-113840.87494929084	-110948.9483612552	-2891.9265880356347	-110948.9483612552	1013.1989831900547	0.04381859895666835	0.3616327983767966	0.0594332223272388	0.01789078947231743	0.04555958214412093	3.635515479577842E-4	1.2579297053517797	2.3629801215030357E-4	1.28836182863906E-7	1.2214511568904431	-2349.4618793965305	182.0751497404774	238.51448008009154	1029.623291179545	713.7115711879746	576.6947916384239	54	39	140	41	50	0.49204677062201263	1.3785292925338022
664530000	-113854.5515443754	-110952.53147896317	-2902.0200654122355	-110952.53147896317	997.6931064295852	0.04381859895666835	0.36783211295528767	0.06024517686824716	0.018767332860411975	0.044386096942477714	3.576267622173651E-4	1.269457868945496	2.429545439856001E-4	1.594172318323028E-7	1.3116825088297044	-2333.7275734687732	604.3777366251053	125.2889318677245	268.74937573576756	986.4561309468098	650.3606987684519	6	78	13	122	105	0.49204677062201263	1.3785292925338022
664540000	-113779.6895562074	-110912.67991184103	-2867.0096443663747	-110912.67991184103	1009.3561035679436	0.04540622105989745	0.35689110974120386	0.05649371054268573	0.016966587874237125	0.044404532017556335	3.468732402019923E-4	1.2223276424713745	2.3748205435267125E-4	1.263832156628853E-7	1.2985575360066504	-2339.1025372133854	1524.9334640350594	178.30336319381658	375.9892256198255	884.3371990550813	447.79406782326805	5	83	6	187	43	0.4912946074621172	1.3785292925338022
664550000	-113865.66746329505	-110939.26753555422	-2926.39992774083	-110939.26753555422	947.0259218978302	0.045138688542552485	0.3627660363182237	0.05649371054268573	0.019410446046782916	0.044404532017556335	3.508255314609287E-4	1.2557022982683634	2.455063234695384E-4	2.1373051211761322E-7	1.4456754755477885	-2320.135377943649	296.04692454304956	174.13654342391862	349.9454517965211	857.5119505239948	419.16816797833144	27	65	7	183	42	0.4912946074621172	1.2601287919351352
664560000	-113801.92839674922	-110924.94754837902	-2876.980848370211	-110924.94754837902	922.2519276337063	0.042052533776977805	0.3627660363182237	0.06079559821218486	0.019562515513290978	0.044404532017556335	3.4810883471742134E-4	1.2555979341995314	2.316481961171833E-4	2.1237815438880104E-7	1.6187693335309163	-2346.0924926017337	157.75723321828335	310.91598821400027	245.6035281994238	931.7379769351406	372.6387893744888	82	1	14	184	43	0.49424542076505973	1.3697107201784566
664570000	-113822.2793151383	-110936.1806634269	-2886.0986517113965	-110936.1806634269	782.2898958102546	0.04285079926919736	0.36132485799976943	0.061597651985050586	0.019562515513290978	0.044404532017556335	3.52998951975757E-4	1.2502364565430415	2.4125826415776375E-4	1.6765074006339995E-7	1.3973868057183325	-2344.8774793559232	187.57747853048653	205.60381310822106	400.5258232876791	889.9659716399557	458.716628288133	68	27	15	167	47	0.4870929296038778	1.3619790045255185
664580000	-113815.51707947884	-110937.44328252217	-2878.0737969566735	-110937.44328252217	861.9492488450076	0.044786065184646	0.3542491583278104	0.058504066691676376	0.01652191977216492	0.044404532017556335	3.567955318075917E-4	1.2576818494587096	2.3872506562254585E-4	3.0867659259800924E-7	1.8715402667398593	-2353.3399301623112	120.83343272321645	188.73465508061017	385.50018304498434	990.0320487152476	433.84386267404574	46	51	1	187	39	0.4870929296038778	1.3619790045255185
664590000	-113797.3927045478	-110939.78447844899	-2857.608226098822	-110939.78447844899	858.2655333570974	0.04729716898062496	0.3559778939033757	0.0619091815270486	0.01691953032215766	0.0407341509367885	3.5735783032221185E-4	1.2970674533925044	2.3155395875864532E-4	2.04105530742605E-7	1.5927550867742966	-2356.0244428391934	355.45554229510856	121.8920596052008	199.63810991941924	951.9675354546745	509.2543187574515	13	30	51	187	43	0.49409977190881776	1.3596662513308502
664600000	-113799.7283312376	-110923.39235077312	-2876.335980464472	-110923.39235077312	844.228271866756	0.046312474388890176	0.35419234666280397	0.05683510039239225	0.017233639871525024	0.04202546336251581	3.6505311541574E-4	1.2504518299731748	2.4179881392453022E-4	4.0882568398023216E-7	2.0925678491118274	-2350.942043287769	179.293504443088	289.12599852524943	213.94337182723567	1005.0503816237413	483.21021314504986	41	7	54	174	48	0.49421313729626076	1.3123015545932974
664610000	-113838.14431921822	-110935.45488326802	-2902.6894359502066	-110935.45488326802	805.9003317677025	0.04299187012258919	0.3572308148126733	0.05475498640957012	0.01737857420370563	0.04192121949816874	3.57143232436678E-4	1.2568075047288871	2.4062636041229815E-4	2.486219671368014E-7	1.6270520045965549	-2348.935539225999	105.82194383732312	202.97411056697632	344.3062999722847	1016.0197913657859	571.3500489339198	40	44	21	165	54	0.4866553223625813	1.3123015545932974
664620000	-113833.98832782616	-110925.25352878476	-2908.7347990413946	-110925.25352878476	844.0635004436461	0.03855089171508875	0.3572308148126733	0.056627149098916765	0.019600409483581847	0.04465862787702409	3.544677033369634E-4	1.2103168529131374	2.3892066752367893E-4	2.1675653512785586E-7	1.4899363565717654	-2339.520587432047	277.6563772852547	118.66200301077845	450.126159424345	981.0748562269866	539.7041866423568	6	55	53	153	57	0.48210172671539914	1.3650123663501714
664630000	-113841.35159016788	-110913.99179226173	-2927.3597979061446	-110913.99179226173	980.8045454388415	0.04726550273900078	0.36316917238434376	0.057899230990041066	0.018075901295913407	0.04465862787702409	3.718719074189186E-4	1.1443874475767162	2.4450998441865457E-4	1.8445979874797182E-7	1.2925864898191404	-2319.525611568104	168.66585760250763	89.69854207486213	245.16540695640305	942.8037375650632	536.7116098154477	8	47	54	185	30	0.49051736278079344	1.3650123663501714
664640000	-113839.70080126765	-110927.18503152745	-2912.5157697402	-110927.18503152745	987.8334342335186	0.044101430835839915	0.3441473986055128	0.057899230990041066	0.018075901295913407	0.043843193450881175	3.701617530360098E-4	1.2111770905063568	2.3972219589788151E-4	1.9440215161412757E-7	1.3035422352440027	-2305.960722204657	405.9666191577421	104.98279876992169	292.08067008732047	1002.9975807750669	397.0511395446359	7	53	49	180	35	0.49051736278079344	1.3650123663501714
664650000	-113831.70347792556	-110912.53460015818	-2919.168877767383	-110912.53460015818	800.3961985404959	0.04620315535526648	0.3574369549222251	0.05915520401913989	0.019389778955032504	0.044489974139030615	3.5550781432916565E-4	1.1678660491871071	2.4342353583817186E-4	1.456346295603185E-7	1.235149341268364	-2333.024137118559	560.3348265109411	122.96276878149777	331.9339484962643	883.9569945149454	442.3884304947699	8	56	53	170	37	0.4930503375970879	1.3650123663501714
664660000	-113826.72712778513	-110897.39254789065	-2929.334579894483	-110897.39254789065	753.9305215722945	0.044619980815561254	0.3564026220186346	0.0566098886362924	0.0172605874984463	0.04242675257024859	3.5662815460967576E-4	1.1958191965509148	2.462966000125534E-4	2.2556146810749787E-7	1.486036834884606	-2334.9441268058936	293.3478551522294	101.0617922614883	427.472520872943	1048.4542941500624	703.1265503348199	11	46	66	154	47	0.48575910099281866	1.3557752930410805
664670000	-113805.53619966957	-110905.203566367	-2900.3326333025816	-110905.203566367	880.2512034041746	0.04743004323926971	0.3694407496889689	0.05512350124556876	0.018335649776799592	0.04438059176080267	3.5571907117615633E-4	1.1911904722623776	2.4508933814125E-4	1.029241197491948E-7	1.1256253817306237	-2357.508974966917	272.6666313591212	149.77620696949626	447.6332451054471	908.5608823536343	459.0287023451052	10	70	34	164	46	0.4790200924370337	1.2186146122671488
664680000	-113814.33067061235	-110924.09829847033	-2890.2323721420235	-110924.09829847033	789.9531189559789	0.041592513259791616	0.35801712299864447	0.057413340007591615	0.018335649776799592	0.04409237183756528	3.623396198679877E-4	1.2645438046197217	2.4961960201763835E-4	1.1699912558260438E-7	1.1847814973394193	-2347.1809260997284	256.3490761828848	189.24829702129117	282.2402070967148	785.8756019816796	466.13705716837154	10	74	1	186	53	0.4769978754653441	1.267020535764768
664690000	-113858.09596073578	-110949.73067977738	-2908.365280958401	-110949.73067977738	880.9791046185477	0.04041226711203807	0.35543435691813624	0.06535937095070318	0.016250596400823783	0.04081912554535402	3.589724939071837E-4	1.2058973110857818	2.4873826665968866E-4	1.103364345926238E-7	1.109746920393207	-2339.094991152187	152.41823773570775	146.22245517705062	719.1504852461214	895.5007406552251	646.2854714188487	23	67	55	108	71	0.47693434832674225	1.3151610793274369
664700000	-113786.43068234608	-110909.94186769122	-2876.4888146548547	-110909.94186769122	1012.253772815746	0.04266891763807313	0.36776536083333616	0.055971314378358755	0.02011664681532086	0.04380425382533598	3.595832099051521E-4	1.1896016158520166	2.461009061712275E-4	1.1414991937267483E-7	1.1755600196702753	-2326.194351534648	244.0516883395696	141.52514510013222	700.2064772431219	808.7207508657173	483.1746868319216	8	77	143	42	54	0.47693434832674225	1.169245053618736
664710000	-113814.77863646444	-110905.97108120252	-2908.807555261929	-110905.97108120252	844.1668550887399	0.04064150438224626	0.35633048696945246	0.06156968143128281	0.01734288993592431	0.03859783653956896	3.550876476761607E-4	1.176678141060486	2.4891591535348946E-4	1.4154164107393666E-7	1.2157257313952414	-2312.407797781005	166.37555029652506	173.3967201939814	903.9071950110047	760.7902780792742	428.59505441452177	30	56	147	29	62	0.4742584986834413	1.169245053618736
664720000	-113838.31705975145	-110919.39128592993	-2918.925773821528	-110919.39128592993	1093.0764138581767	0.04118566500226045	0.3337131364763978	0.05847253457053063	0.01734288993592431	0.04145848811231395	3.923156804617484E-4	1.245443548205433	2.602972515765939E-4	1.6406180220853364E-7	1.177441804985014	-2301.529361088476	125.43380998443898	183.25918901722324	774.9963841393936	1068.5054155851067	362.0026701940623	58	35	151	18	62	0.4821747022402587	1.2967221612874973
664730000	-113811.52035478064	-110906.3045529878	-2905.2158017928464	-110906.3045529878	908.5784765622378	0.046113240077885864	0.365529984829281	0.059033627944129516	0.015005744285792757	0.05086045707550702	3.719753689064092E-4	1.1982781704268648	2.5426084883412855E-4	1.5260734642647126E-7	1.2252625778388122	-2316.035423733883	169.52085277526112	267.8490533276519	783.3309638569581	804.7258198194235	522.4265564725932	91	5	129	38	61	0.48979612818086576	1.3388937533747838
664740000	-113813.3177796309	-110914.74701215632	-2898.570767474585	-110914.74701215632	886.4367058685679	0.04388385089547422	0.365529984829281	0.056373393572203355	0.018350625819488212	0.04119032547141952	3.8771222850617017E-4	1.1537860655477281	2.73615293636393E-4	2.2122380150986533E-7	1.3944562301634078	-2313.0228711075433	128.69272952654168	168.09071610452435	336.89133055118333	733.7363321665017	286.2305966906839	23	69	2	198	32	0.4791662075690219	1.3017487340696874
664750000	-113819.30247811343	-110925.90909480992	-2893.3933833035067	-110925.90909480992	949.7251597965299	0.04456368444097342	0.3552654905857656	0.0594483236993619	0.01947791950285835	0.046062462817358985	3.679265807628654E-4	1.1395934133383243	2.5077208546086795E-4	1.8958766027800283E-7	1.3514935656554699	-2310.46118958214	252.3857412830906	160.23881793303482	166.62715413772628	742.6741894998171	544.0026540510463	14	16	63	174	57	0.4791662075690219	1.2626832244280732
664760000	-113852.7993929102	-110952.13945413506	-2900.6599387751326	-110952.13945413506	1020.564880600958	0.04361970173180016	0.3560535950279207	0.05533094410092796	0.01773923826246894	0.043403455565253574	3.5176922787152594E-4	1.122577046316763	2.497288091113718E-4	1.1569757689806072E-7	1.127977091792585	-2318.282346315126	189.6766336571192	208.16941774522374	825.0511147385519	928.0837253220842	401.5759733112979	28	65	31	171	29	0.4912645149733668	1.2855584836807872
664770000	-113861.44853743904	-110951.15481047127	-2910.2937269677627	-110951.15481047127	1045.0483512188334	0.04361970173180016	0.3438088905351061	0.05700874114998745	0.018770993437986636	0.043041818974454374	3.49711922998813E-4	1.1484532060404886	2.4575836904404966E-4	1.2033882451570693E-7	1.133912162528785	-2315.4275678168174	153.7878070311248	611.1877973563593	759.0387244734592	787.9634557064251	503.29644573997973	92	24	40	112	56	0.4912645149733668	1.2826408774957425
664780000	-113861.61714877171	-110947.26551913396	-2914.351629637746	-110947.26551913396	1011.5053684548197	0.04325753238583904	0.354941309464896	0.056738054471534065	0.018770993437986636	0.04283554746790595	3.463821449681609E-4	1.1121794702258105	2.4941949622616706E-4	1.4905545221844454E-7	1.2381758112555414	-2305.700619286309	202.83585446365203	139.19536318561566	215.6305257926388	827.8787584010166	550.2713820939304	21	61	10	170	62	0.4870142694302076	1.2355969400687496
664790000	-113854.43648454799	-110928.79991764369	-2925.636566904304	-110928.79991764369	991.0204576022372	0.048213713106849	0.36278514642670256	0.05903447609890923	0.018040702993803635	0.046982563457990976	3.379631887037708E-4	1.1267374715381295	2.3320059106042104E-4	1.6928287300507556E-7	1.3371299296704087	-2326.298636177477	241.19009503745826	116.11642029223624	269.2349540500826	817.2108837482301	487.3876813665328	10	54	29	181	50	0.49032114493638485	1.2689235095102986
664800000	-113838.86519403291	-110906.9832911624	-2931.881902870519	-110906.9832911624	940.0874509925701	0.04955721750070116	0.3588940893874741	0.057433713969739494	0.018040702993803635	0.04581319572289923	3.461384936367154E-4	1.1528530362133182	2.4446756731429103E-4	1.7277867758914525E-7	1.3155120455521307	-2327.010874858477	256.27077217086253	155.5399560853954	235.44041487129863	874.9627424276832	472.2834367720528	13	56	19	176	60	0.473102055673172	1.2890245035582468
664810000	-113881.8134679807	-110931.19952635998	-2950.613941620719	-110931.19952635998	968.3311370220817	0.0491454533068436	0.37166619349736185	0.056351096093149075	0.018479267618182638	0.04581319572289923	3.4505376772294983E-4	1.1841762037465726	2.525853579032983E-4	4.332179641629896E-7	1.9331459303232577	-2309.3248403926345	362.61968390682364	116.2111977011399	350.92810489213923	760.4035309187278	374.8895269145296	9	55	32	191	37	0.473102055673172	1.2558444323752118
664820000	-113835.9615281566	-110918.08014085205	-2917.8813873045488	-110918.08014085205	808.5650673649301	0.0491454533068436	0.35833482609608414	0.05886859877524317	0.018647299348706962	0.041451182247849036	3.481623970612516E-4	1.1522380926597304	2.608002390138343E-4	1.5702802172786332E-7	1.2317317185166958	-2295.2344629837044	285.57029186121275	121.18243126628238	208.19391003087	747.8027352396721	379.6482121211783	8	56	30	192	38	0.481226653866488	1.2558444323752118
664830000	-113853.3988872972	-110922.35938624943	-2931.0395010477687	-110922.35938624943	796.0753828568384	0.04080904374541412	0.3455289139375915	0.059917886246893225	0.017904174242511454	0.04156911326282261	3.41628631914066E-4	1.2224249844261295	2.517703792923638E-4	2.005159930539458E-7	1.3507650372707423	-2282.8272714889536	169.55316534820716	125.98808481924443	153.68660506186973	830.0232416330495	469.3218847975095	23	9	65	184	43	0.488880906798513	1.290248560302757
664840000	-113836.07610832425	-110917.53295091364	-2918.5431574106133	-110917.53295091364	928.2233535594836	0.04226541252996122	0.36948059991104387	0.060340698718664314	0.01849808357521922	0.04156911326282261	3.5730745708031166E-4	1.128872227987957	2.510524124007989E-4	1.678912174010635E-7	1.226431835614093	-2293.260763943203	131.844885671285	317.39843098957004	159.56348181859957	785.467815605266	419.00098212592576	58	13	26	175	52	0.488880906798513	1.4352280872325391
664850000	-113843.22121612805	-110922.7857468117	-2920.435469316344	-110922.7857468117	932.7593051058116	0.044320443618650375	0.3738508870322528	0.05415604918957717	0.0196346728692984	0.042222074300687897	3.591564661464882E-4	1.1753802283164156	2.4951971984227495E-4	1.5642664907148082E-7	1.2044190829427248	-2299.695548346162	139.82408323263547	117.93014092286214	554.5611934892931	831.0326789719918	429.1005481936965	91	5	81	112	35	0.48846369219527325	1.3227165864585841
664860000	-113857.06377441654	-110926.43566024689	-2930.6281141696536	-110926.43566024689	986.7402926434885	0.045570091391798	0.3738508870322528	0.06022219731289552	0.0196346728692984	0.04558371309765816	3.764447060675735E-4	1.181956362613822	2.4748733663172614E-4	1.526568335097808E-7	1.1447139820829366	-2292.3747708000465	145.6464335728058	121.21362326238878	944.5194347115538	632.2264426062504	568.6349495210039	16	78	101	127	2	0.48846369219527325	1.363219079744896
664870000	-113830.46108593108	-110922.31393316422	-2908.147152766863	-110922.31393316422	1356.5984170260476	0.045570091391798	0.37217448416506344	0.05788322940901672	0.017369904680671115	0.04558371309765816	3.6270667680256887E-4	1.2050914231801286	2.2781822695457814E-4	1.3947060871660025E-7	1.163732101474326	-2292.8870311896644	206.05379756884258	138.41614615061908	661.2269058891197	788.7017212718035	492.3452090367546	4	92	101	66	61	0.48846369219527325	1.338417169906031
664880000	-113807.48412054534	-110909.49712664883	-2897.986993896508	-110909.49712664883	1535.583622116269	0.045570091391798	0.3706858701976698	0.05541275073212787	0.018704539971497125	0.045940769093752803	3.69784983448198E-4	1.2045727730906155	2.2352841307188108E-4	1.4439271442255322E-7	1.1707250559729758	-2290.905483926169	118.77405077127833	391.8936507849419	902.5791697950561	1033.2548282764858	484.59709144632126	93	4	161	3	63	0.47867248224352266	1.268898153045056
664890000	-113780.94591232014	-110878.39051745203	-2902.555394868106	-110878.39051745203	1442.8037207363034	0.0416381731745395	0.3706858701976698	0.05813696007491419	0.018704539971497125	0.045940769093752803	3.7307802564095745E-4	1.18471699996627	2.2747524139899827E-4	2.063247660249225E-7	1.351390783834019	-2299.4927962310007	123.71095489698627	388.13380876704383	872.6557033562441	1518.0793440616517	512.3196200418272	94	3	141	23	63	0.47151554217273367	1.2442883473727138
664900000	-113790.95727199475	-110893.54988506953	-2897.4073869252106	-110893.54988506953	1436.7178210598643	0.04151975160175968	0.3662499316101695	0.05884183955517484	0.017633626213555603	0.04106654866928469	3.606509707839052E-4	1.186500718223334	2.2713438309776064E-4	1.884106284185835E-7	1.3234693232988841	-2283.9379936426853	120.90247748821332	488.96573747098716	728.8751148902916	374.0202735670136	562.0223021456325	93	3	191	21	16	0.477931544165091	1.138800734555603
664910000	-113846.78295737655	-110940.01985807664	-2906.7630992999007	-110940.01985807664	1249.0135598913485	0.04606847639597158	0.37113085412803465	0.05884183955517484	0.018582531723777548	0.04427543473134489	3.5733917965095327E-4	1.1595591868732422	2.349888522470683E-4	1.814881753868645E-7	1.312297435401122	-2292.8197725256146	116.66165968963819	210.97684911000084	921.2829091703198	913.3072261043891	363.19443877292827	82	14	178	9	41	0.47576242717572287	1.1400182730068271
664920000	-113835.72774317507	-110896.97956407818	-2938.7481790968877	-110896.97956407818	1242.468931788543	0.04606847639597158	0.36474713725442875	0.05884183955517484	0.01749681587986902	0.04427543473134489	3.6344046443564487E-4	1.1829228168350132	2.3855193497159482E-4	2.0460572538200898E-7	1.3178100712959468	-2292.5140171762873	132.132457744088	202.15847426634286	595.9316605978071	792.3662212051072	500.7034722885999	82	13	7	183	39	0.4662376179623397	1.2243183454204114
664930000	-113804.77408806742	-110877.46295733016	-2927.3111307372624	-110877.46295733016	1453.4996953475488	0.04242563954475333	0.36474713725442875	0.05884183955517484	0.01749681587986902	0.04427543473134489	3.5194380759624207E-4	1.1576551254301384	2.188699331017167E-4	1.6758028453205013E-7	1.254478744237651	-2300.8317459796763	128.72727153150578	257.3932408379849	656.073564881269	860.5010668057776	430.61555408558576	91	11	45	139	38	0.47282322253386927	1.1312211570682928
664940000	-113832.01634358999	-110913.67440788644	-2918.3419357035386	-110913.67440788644	1503.4713702467038	0.04207939029591856	0.35950792352680394	0.05666966915594654	0.01749681587986902	0.0447168365366784	3.6099360924752216E-4	1.2042891061597907	2.1040681465796715E-4	3.4232475795132897E-7	1.6972901117997832	-2301.3464262499715	100.50478521308838	265.8725783872364	843.7491457235446	2935.3825856391045	516.1878040208015	89	7	150	10	68	0.4724023712609977	1.3182432940476116
664950000	-113838.82712314636	-110934.96400887838	-2903.8631142679747	-110934.96400887838	1216.230668021037	0.04039841877863178	0.36297452756447646	0.06345259814460222	0.019368435329593963	0.04277408137428595	3.6366995902667167E-4	1.2269391720291332	2.258833550653521E-4	1.8766049867061333E-7	1.3674281241549158	-2318.9592642042007	89.34416713071185	635.2824617757434	913.6155089982911	859.2422198443941	558.1526170231776	86	28	151	1	58	0.4868035640324156	1.3182432940476116
664960000	-113836.99330395967	-110921.01164497707	-2915.9816589825873	-110921.01164497707	1220.0720741708367	0.04223191399641738	0.361812372982386	0.06284563593077017	0.01769493364471387	0.042551052119150945	3.596429566796414E-4	1.2848690498522766	2.2987607003342587E-4	2.1538105222454911E-7	1.3859083379024448	-2294.470714291087	143.56127583999583	428.8718077340145	797.4815705470901	131.17644199241644	446.19880988702585	92	7	168	7	50	0.49270321275605317	1.3700551754544734
664970000	-113841.58590206657	-110927.85446536969	-2913.7314366968803	-110927.85446536969	1378.361324669975	0.04223191399641738	0.35575361734308664	0.055112025321905976	0.01769493364471387	0.04490851271200314	3.707340766525213E-4	1.2218088816140968	2.2671875603274538E-4	2.2007536306155104E-7	1.3823229118228302	-2307.4097871812137	129.9838462440564	252.5454580119849	809.5223566743873	1033.174122992925	487.00501770151067	83	12	144	23	62	0.49270321275605317	1.3700551754544734
664980000	-113822.65404686179	-110941.19192324091	-2881.4621236208795	-110941.19192324091	1517.5889213990672	0.04223191399641738	0.3591904994032527	0.05967451047055627	0.018601144014712377	0.04490851271200314	3.5563687000271955E-4	1.1631381681731783	2.0631283835178098E-4	1.2779875672628745E-7	1.2000222223858379	-2319.6345217038065	132.81362977252482	641.7553896474521	1099.2794081120473	650.069271726617	593.0796545714135	94	18	144	10	58	0.49270321275605317	1.338781542954243
664990000	-113854.52307007038	-110963.39090049634	-2891.1321695740507	-110963.39090049634	1243.9024032253021	0.04518460242743314	0.36477645259291236	0.05967451047055627	0.01780730469315105	0.04389012611078778	3.600590746285804E-4	1.19141951994186	2.176489011803611E-4	1.7070536056767484E-7	1.323770571618151	-2324.092582945821	129.4463564504874	117.77034417079635	911.3427694980937	400.22784860693355	670.6951236908093	39	55	168	9	53	0.49270321275605317	1.338781542954243
665000000	-113848.31928654113	-110938.10036628881	-2910.218920252314	-110938.10036628881	1279.1303429293625	0.04518460242743314	0.36181555386297826	0.060041014614470506	0.017164991079668467	0.04389012611078778	3.524942652990496E-4	1.2418594912532426	2.120826190891277E-4	2.0624737884327363E-7	1.4728496861489673	-2339.684198979807	207.9658247280684	193.3605611709023	901.0810628861391	519.0615479786862	575.2863674032434	23	72	164	5	60	0.49334927078379337	1.3666231307830872
665010000	-113846.26550067615	-110906.15207467489	-2940.113426001256	-110906.15207467489	1594.9477390063958	0.04149822385475831	0.36181555386297826	0.06061115835610624	0.017164991079668467	0.0431081538390994	3.502165479461294E-4	1.2407942638142428	1.999265810470733E-4	2.343953799543094E-7	1.4717290483831331	-2326.8192119619466	158.51731318119386	150.9477823992181	801.5180789285546	1127.8956312243452	739.9217212190955	24	71	148	6	75	0.49334927078379337	1.3501294631533731
665020000	-113816.80702731614	-110895.79669107593	-2921.010336240218	-110895.79669107593	1375.5451386921504	0.047146062303306056	0.36181555386297826	0.05386721130227534	0.018192457235765604	0.04385374749346664	3.404992759937638E-4	1.1637368631128109	2.098598399335448E-4	1.4555989067625524E-7	1.2718733976572911	-2325.8093729280954	159.2822606795104	160.25477913294972	846.8157065993106	681.6417269194637	504.1919014219048	80	15	163	21	45	0.48733447583808664	1.2881765326318946
665030000	-113862.14104161544	-110909.16359850676	-2952.9774431086826	-110909.16359850676	1248.3502753857417	0.04622957897298248	0.36181555386297826	0.055338802081099016	0.018192457235765604	0.045147223834648004	3.4117381788716333E-4	1.2099020890644614	2.1616682253944482E-4	1.3398511236089453E-7	1.192352817305317	-2336.0864038002014	146.36405836183098	409.09771661284014	928.1611617301136	239.52470251956402	473.2940691369775	81	10	165	1	67	0.4816471293419416	1.302856426219155
665040000	-113858.76631403281	-110916.92633823687	-2941.839975795948	-110916.92633823687	1220.3235850235476	0.045767006313288124	0.3633110853874171	0.05734264808872856	0.019515713729217843	0.04493994467206123	3.4668562363186236E-4	1.197900899078557	2.260897210180414E-4	1.8456909293109716E-7	1.3294043259784665	-2299.2845061066682	134.9114625586717	550.8625237986189	862.3037671048645	305.5289872398988	737.545165415533	92	11	180	32	9	0.4938479305962202	1.2810658791412408
665050000	-113864.64277382453	-110912.87392906242	-2951.7688447621035	-110912.87392906242	1325.0562339673525	0.042099779502159505	0.3633110853874171	0.05878060292924863	0.019515713729217843	0.04657846310496178	3.508623025089733E-4	1.1942978718071	2.224377212369354E-4	1.9051016650632466E-7	1.313843171989669	-2309.859600243996	118.20006226633517	438.7914744311232	868.2941205989583	391.8120722197195	813.8347945054122	92	17	169	40	6	0.48541536646266914	1.2810658791412408
665060000	-113841.74779109523	-110913.9721548425	-2927.7756362527302	-110913.9721548425	1423.203104485536	0.04282684975417352	0.3586262022866258	0.05878060292924863	0.01844918849026728	0.04347122677771862	3.4673365716551537E-4	1.1916910042981077	2.1164906161758284E-4	1.720644831206868E-7	1.330484156761652	-2322.3041676494727	137.9784978296742	463.4816584208734	1064.6257666079098	1180.6877006967477	538.4586313440233	89	17	123	30	65	0.48541536646266914	1.1985343217113253
665070000	-113822.26251091645	-110906.14826800356	-2916.114242912901	-110906.14826800356	1864.0085454740542	0.04282684975417352	0.3586262022866258	0.06118125365969838	0.01834373759660152	0.044506759864839165	3.645521194356049E-4	1.2092925329565718	2.0150113209762408E-4	1.7508340781151278E-7	1.3291013813642347	-2339.461125874641	139.43993844397738	253.5289734599459	1194.6880409893656	415.2604828131922	710.5522727355437	77	16	168	2	61	0.4874659079985671	1.2821981834019083
665080000	-113848.22766801601	-110901.7039096124	-2946.523758403608	-110901.7039096124	1773.2990053485064	0.04055986555520321	0.3590818802780412	0.06118125365969838	0.01834373759660152	0.044506759864839165	3.611578329663746E-4	1.2148288208123896	2.0583480686415476E-4	1.6726569351805004E-7	1.264852800174026	-2340.2039764525216	161.8576991603759	777.1014032147837	978.1033810515698	443.0130439952338	311.92363109782997	87	78	100	47	12	0.4728323407217404	1.1838801751940349
665090000	-113841.83134804478	-110907.34798199937	-2934.4833660454215	-110907.34798199937	1903.2512837933878	0.04297687019531087	0.3590818802780412	0.06118125365969838	0.015609466825120826	0.0473946777109493	3.500250898016464E-4	1.3018737685803627	1.930800986646011E-4	1.4112584906127447E-7	1.2272052220321856	-2339.210802452982	141.1562704972691	653.3490257029375	902.094591107599	452.3620585997931	308.5957325849744	83	49	138	53	1	0.4613846936311325	1.2139190995198597
665100000	-113860.52957846325	-110887.04757110206	-2973.482007361193	-110887.04757110206	1742.7352950745553	0.04297687019531087	0.3590818802780412	0.05547336367397417	0.015640379187952438	0.04695711617825421	3.579893525722721E-4	1.32466738642867	2.1016693294549562E-4	2.669277922436002E-7	1.4882604497184801	-2324.4499057419653	129.8460451046169	349.1290222756209	975.6215140869832	599.0221371529628	1723.3737506278862	92	2	148	79	3	0.4613846936311325	1.1030192255312539
665110000	-113858.15255525013	-110907.54928549343	-2950.603269756692	-110907.54928549343	1695.7593357668586	0.046995877496111525	0.36931293201121346	0.05547336367397417	0.01940148768480234	0.0435212339890434	3.4200005348661056E-4	1.1903309757480913	2.1321656171717835E-4	1.688411006976799E-7	1.2920077800242507	-2320.2502399925665	145.90061460699062	619.0276978079054	1011.994571071376	786.7146864662485	617.6575182304202	81	28	96	75	44	0.4654419374931105	1.1567873143661132
665120000	-113848.01354582637	-110928.83142618874	-2919.1821196376286	-110928.83142618874	1533.5432302508334	0.04259463891268582	0.36058615058593024	0.05941685544357262	0.017218265754990535	0.04438450120041243	3.5270073925795667E-4	1.1794971095351012	2.1869181088125038E-4	1.273759059424076E-7	1.1767100610793637	-2332.8473074114154	162.17533424446853	243.140983008887	677.1604567944589	1046.6466865090847	527.27993640299	76	12	50	135	51	0.4654419374931105	1.1567873143661132
665130000	-113810.14002028566	-110904.00732602809	-2906.132694257565	-110904.00732602809	1449.4114495072931	0.04557247374955765	0.36058615058593024	0.061897244317211574	0.017180831517350486	0.04142850007223019	3.408549827667369E-4	1.149510824379683	2.106606461266917E-4	1.2549999532998576E-7	1.2546556249214713	-2347.80422778261	214.38724097099123	597.8986624428344	720.662459656457	966.1154915836319	457.4395311112206	81	4	48	139	52	0.48287774908735365	1.3104072835544294
665140000	-113805.12457601052	-110899.54621383206	-2905.5783621784685	-110899.54621383206	1466.5875783694169	0.043689626779798034	0.369232314636575	0.06396057338556409	0.018155613908418952	0.04632264983295216	3.488336223958968E-4	1.198665962249711	2.1006782508915892E-4	1.3389303239163045E-7	1.2467339783136324	-2337.381571843084	145.61797906098965	352.0861396986392	847.6108249572204	965.2304095996418	435.31770202046	80	10	69	109	56	0.4886637484225204	1.3644822209492387
665150000	-113836.78759670141	-110904.63571067278	-2932.151886028624	-110904.63571067278	1328.5301940581817	0.043689626779798034	0.369232314636575	0.06422893913236323	0.018035887098628797	0.04637191066767738	3.5341507179269087E-4	1.2386819396586246	2.2353691870482026E-4	1.5555486822094364E-7	1.2480870472901016	-2322.9207152777676	149.71727923065572	594.7002396836599	835.252869358014	1139.9274755786994	324.8989820180385	86	27	68	81	62	0.488923474038705	1.2694497893056873
665160000	-113837.79573282629	-110914.1079895942	-2923.687743232091	-110914.1079895942	1289.1233568920327	0.043689626779798034	0.369232314636575	0.056861044874224706	0.018035887098628797	0.04672067865674976	3.588851411936459E-4	1.2414425901090131	2.2436675157696054E-4	1.379420204655496E-7	1.2053927501503312	-2339.561458919523	173.42669851364784	568.8961034930568	972.8045949173386	664.471539773501	445.26326746256694	87	68	122	31	16	0.48467046388884294	1.3209932639400848
665170000	-113826.8613718887	-110911.81021691226	-2915.051154976443	-110911.81021691226	1049.9710935684832	0.043689626779798034	0.35507356767762116	0.056861044874224706	0.018035887098628797	0.04672067865674976	3.5143783399654355E-4	1.1915861426909284	2.23582096914556E-4	1.1797219742181308E-7	1.1530857531389926	-2329.1784719550305	139.81698609052498	660.2059907573098	1164.871821351197	332.9189575778473	446.8116438000634	90	83	95	16	40	0.48922907198290405	1.3209932639400848
665180000	-113845.2638562277	-110919.16761899601	-2926.0962372316817	-110919.16761899601	1032.0791658573728	0.04233732494160256	0.35507356767762116	0.06067853783477103	0.018035887098628797	0.044309630982427205	3.610705408150138E-4	1.2573678077960087	2.2149668576716618E-4	1.7585712928133376E-7	1.3191659211835178	-2328.000192625377	128.50854701469254	756.6895478083057	1275.3157056623954	611.28081863721	821.3747170042082	94	44	109	72	5	0.49333275083161277	1.3209932639400848
665190000	-113832.7270990893	-110922.91173027741	-2909.8153688118978	-110922.91173027741	1257.6514173624778	0.04325350967670259	0.343057134641714	0.060712337533567126	0.017103058582254447	0.044309630982427205	3.44766272994117E-4	1.2360393334233257	2.0901873933177397E-4	1.1830053167442925E-7	1.1902570200591915	-2341.4303022207823	152.24546246921747	553.2288284667784	1065.6297047140154	448.4030382083613	588.0929660126487	96	50	114	59	5	0.4881694170720261	1.2815899333744851
665200000	-113856.05596267333	-110933.32727492001	-2922.728687753326	-110933.32727492001	1114.232958091033	0.04789956225002274	0.37070750674355496	0.06466473732997818	0.015617509069926084	0.04319817688369223	3.509585330549948E-4	1.1947209929724134	2.2506240398509225E-4	1.781119608367269E-7	1.3499589171019948	-2330.5033409160087	135.35252458775653	504.8705093052883	1195.5140021206792	474.3964915067333	516.0173230873794	81	73	103	49	18	0.4751749969528579	1.2620199557201868
665210000	-113838.69202697142	-110911.15040565276	-2927.541621318653	-110911.15040565276	1091.8701452392904	0.04987785736868529	0.37070750674355496	0.05584430616734441	0.02034978268324975	0.04319817688369223	3.52550364485534E-4	1.2461303641067327	2.3479476332495416E-4	1.4021941548780476E-7	1.220911924548339	-2336.0669569398005	155.28155502627493	654.3159381296314	1045.8797544560514	480.71920650617454	367.3923838583465	91	49	116	59	9	0.4778228366120594	1.2141250091275781
665220000	-113885.8107023817	-110936.16858104769	-2949.6421213340036	-110936.16858104769	1107.1999445702997	0.04927985050508116	0.3591184053223535	0.05616661872517352	0.016876861638484338	0.04013020744239305	3.3663653511705713E-4	1.1955056709281948	2.303438227083114E-4	1.2683603338419236E-7	1.1825516811487529	-2333.4056754695403	213.82928146340808	553.612334386709	981.8821549150367	335.51142932078227	464.32762071277267	88	52	147	27	10	0.476513305624551	1.1357372424943546
665230000	-113869.2350027862	-110913.68178198989	-2955.553220796311	-110913.68178198989	1110.1907766792824	0.0422277470402718	0.3591184053223535	0.05726312319472715	0.016876861638484338	0.039884752870374345	3.4487791507359204E-4	1.208295566002833	2.3650958637988655E-4	1.716426802983279E-7	1.3074886693280396	-2338.3289807604065	166.7893537932394	724.7203289122741	1427.6245934238834	455.08279240596465	410.18808261297494	91	57	117	33	26	0.4763260960251676	1.1991481081597066
665240000	-113837.72396070286	-110913.91092580535	-2923.8130348975146	-110913.91092580535	1267.3135622560567	0.041118801088200596	0.3399125123595182	0.055462087561760076	0.01696028779155323	0.043774276645340206	3.3280039225157547E-4	1.1366066080294772	2.280895358606595E-4	1.1490771227970759E-7	1.1406366524704137	-2313.2286911679075	134.91929034487978	464.19210709387846	973.3836181283334	256.4360865410603	514.4749083132958	81	65	136	29	13	0.4761835228462071	1.1991481081597066
665250000	-113857.96255296138	-110935.34352587968	-2922.619027081706	-110935.34352587968	1225.6969871450424	0.045281076248424	0.37230841412046467	0.05992014215543307	0.018966048606991682	0.04391688305121868	3.3615152090616263E-4	1.0903750982368896	2.300030632950418E-4	1.757288964024846E-7	1.4133415815349968	-2315.954711394879	199.4999188228348	595.7725739232342	941.7749075569051	405.46676345724893	862.822928124318	86	85	103	46	4	0.47743706955416254	1.1991481081597066
665260000	-113863.68910003969	-110928.98387947129	-2934.705220568404	-110928.98387947129	1313.6597996808237	0.045822001082408345	0.3707475843269782	0.05992014215543307	0.019037566871644075	0.042495828265311335	3.397332704816395E-4	1.1719888719314115	2.2296189150294545E-4	1.4232718637845042E-7	1.2361392729372398	-2323.805815902224	124.96100212757513	488.5029246271535	1015.4666361927957	360.81644344081695	355.1288675697999	84	69	128	40	3	0.48276679045734155	1.1878254971251352
665270000	-113880.34231749203	-110942.5181363463	-2937.824181145722	-110942.5181363463	1255.4327933714412	0.041865315373342524	0.3707475843269782	0.05976604095615267	0.019037566871644075	0.0428035392665858	3.4366152498394986E-4	1.1985188483297116	2.2804769553403325E-4	2.0092106459850305E-7	1.4360441352537612	-2334.7480379631925	138.45078679250753	662.4771093355956	1097.3124956126187	1086.1251664838708	425.32478839856265	78	69	132	6	39	0.48276679045734155	1.23220590832625
665280000	-113903.98905927253	-110951.03000927284	-2952.959049999678	-110951.03000927284	1195.1095493923024	0.041865315373342524	0.35331352774680025	0.05603940058257799	0.018051973574844463	0.04835524610668825	3.403837011744747E-4	1.1791341301294307	2.340873862856366E-4	1.3577363234876113E-7	1.2116364352540172	-2340.1914288976964	151.4633332756902	545.2343259447232	591.3725569451977	947.4702576047247	511.81152317858897	79	36	38	112	59	0.4766754409470162	1.2667553448528013
665290000	-113901.54225140161	-110946.41514586406	-2955.127105537554	-110946.41514586406	1267.132543171127	0.04344283134029419	0.35734893475778734	0.05603940058257799	0.018051973574844463	0.05059967539919042	3.457833532957696E-4	1.132131317201993	2.2996067187688478E-4	1.2899562623140037E-7	1.1844843644632752	-2357.6577295728544	204.9510979175385	491.708159372872	722.9230875708919	1070.6864158378946	380.1832976934851	69	38	66	99	52	0.48013700363489953	1.2564219977495465
665300000	-113879.52199416839	-110947.89116490276	-2931.6308292656386	-110947.89116490276	1315.3409043340307	0.04344283134029419	0.37642346407976834	0.06120668803557927	0.019538369902797708	0.04748900899670405	3.4373321386153E-4	1.1848566608111877	2.2304895626536268E-4	1.007110304028559E-7	1.1281017804405338	-2368.2513375340004	213.7942643887072	929.1465558134622	807.6256954907026	1049.8273177926212	394.4331110499755	79	32	29	127	57	0.48183537083768563	1.250954811312291
665310000	-113854.6113225241	-110948.52078108588	-2906.0905414382155	-110948.52078108588	1508.6430593400496	0.04104281151172106	0.35741490769656986	0.05704655493175327	0.018479886723274507	0.04628070775191061	3.569370787749809E-4	1.2750250626169022	2.1304401204268528E-4	1.385120246192487E-7	1.2716088495563722	-2356.1663813768673	143.37741823167474	811.750949398525	570.6516887725405	1129.05435431989	573.9197339730567	77	82	2	111	52	0.4755530173824304	1.2989203575827881
665320000	-113850.35368942993	-110924.15069680345	-2926.2029926264763	-110924.15069680345	1189.9104511457192	0.04552886511264897	0.35665103712069274	0.05939811173302429	0.018479886723274507	0.04661213000588032	3.388106851710334E-4	1.2269538669387838	2.154735371856453E-4	1.2367743727492053E-7	1.2418515711560005	-2362.491261386285	141.3886468528052	951.8927562904744	735.9699614476989	521.6143028632508	828.2380821049595	77	170	22	44	11	0.4755530173824304	1.2989203575827881
665330000	-113851.27467931989	-110910.77120625078	-2940.503473069115	-110910.77120625078	1210.3480632481303	0.04382164496906517	0.35665103712069274	0.06126580485374328	0.01632475201127219	0.04177290140801005	3.453866236333949E-4	1.2335172966079626	2.250438886240193E-4	1.8162664206382395E-7	1.3994728962615952	-2346.3077840418514	155.04435278053347	528.9436398381364	1219.904918768983	1067.6978105911494	527.0089874096303	76	87	71	34	56	0.4770033533814683	1.265228925255061
665340000	-113853.3310439624	-110914.4594027403	-2938.8716412220924	-110914.4594027403	1222.7506093221712	0.04176290415011501	0.3472501819805545	0.05657359696519068	0.017436523747743612	0.04177290140801005	3.448925447686596E-4	1.2305700061929998	2.1772776228826604E-4	1.6692298410304607E-7	1.34713543870632	-2344.263034823641	187.0814234145562	562.9005431026247	894.3601902429137	1796.7828928362078	493.4179699490566	76	44	143	8	53	0.4818193349931948	1.3548519086997068
665350000	-113848.50376446707	-110917.7088074701	-2930.794956996961	-110917.7088074701	1200.8193196376865	0.043386732309973024	0.3472501819805545	0.05704762919982246	0.017947766696815567	0.04472831239706557	3.405692699504802E-4	1.2148009676214424	2.1643728609313086E-4	2.4315601643639414E-7	1.5848196996569903	-2332.290993901653	105.71391097375897	553.2418445174486	947.3907973469733	955.6204057753226	557.1737640126937	79	46	119	20	60	0.4995035579183335	1.3548519086997068
665360000	-113850.50155341867	-110913.341122918	-2937.1604305006667	-110913.341122918	1190.3563155219085	0.04500341990426548	0.35519719424296353	0.05957299061037932	0.017947766696815567	0.042478160165571016	3.3735897098102703E-4	1.204893287157993	2.1468681466618945E-4	1.9686602645017533E-7	1.4356262088418787	-2328.5817361681247	121.68639768739762	405.41986159974766	974.9727174383321	1041.0402877311892	485.3894808417576	80	58	125	9	52	0.4995035579183335	1.357277617265528
665370000	-113815.38223449232	-110920.45230588519	-2894.929928607127	-110920.45230588519	1177.6491079921996	0.04060993626302973	0.35519719424296353	0.05749193734976038	0.01692031751080461	0.04272654438720247	3.421019130922593E-4	1.2148156912542971	2.1963118945251438E-4	1.2291138050774623E-7	1.2469322205710442	-2347.9311334569297	129.78855144473928	441.26142687423396	980.7366520640896	575.5721462134326	523.6885092391748	83	28	158	9	46	0.5031263940693266	1.389739876921756
665380000	-113849.11907091511	-110891.59164925289	-2957.527421662226	-110891.59164925289	1114.2205584287078	0.045322356251610386	0.3661227238594193	0.06325198878809657	0.020959893456176826	0.044492200402004085	3.3688892204673506E-4	1.188337181191264	2.3109199210210628E-4	1.904921077057955E-7	1.3804447242157671	-2321.3494730623534	121.13755112792106	696.2583705479582	1168.1621656971467	521.6095186325892	474.35106202411856	84	77	111	36	16	0.49776010112053887	1.389739876921756
665390000	-113850.37663093348	-110905.40297824571	-2944.9736526877687	-110905.40297824571	981.1205007181843	0.046358148100233657	0.37726467307422296	0.06178960640331341	0.0188469608455454	0.042667519047438915	3.250253944673734E-4	1.2132360778253808	2.2563744930597548E-4	1.1669385525432711E-7	1.1732997667820313	-2331.3851526408166	122.66983385649885	347.2548375004231	1064.8566374626655	698.2679886471304	487.74689922258193	89	36	78	104	17	0.49776010112053887	1.4007653740268355
665400000	-113871.25091396265	-110921.684090632	-2949.566823330652	-110921.684090632	1122.2231579157428	0.04722941660180088	0.3633068386646185	0.06155323942224128	0.0188469608455454	0.042638704501419	3.208441936674479E-4	1.2042091415289373	2.2185605359856605E-4	2.1658886273423776E-7	1.5321725064331615	-2328.9095885344955	138.91857919424655	541.2871747003038	998.3049578266435	324.02505898958935	472.54130092285806	88	34	158	6	38	0.49776010112053887	1.3822263317822623
665410000	-113843.79561519464	-110914.52066546025	-2929.274949734392	-110914.52066546025	1234.107751606021	0.04386662428732055	0.3636062815040374	0.053814010647498446	0.01789736873650205	0.0434000459973337	3.202256616685992E-4	1.1630046069387499	2.1804025801593763E-4	9.379449552597083E-8	1.1037278110406532	-2329.2990844589476	141.21766713249912	659.445321578099	1136.3593305873055	850.9779998942151	468.46933288309594	88	35	103	57	41	0.4853411887869841	1.322531449709179
665420000	-113881.44461157903	-110932.67772564715	-2948.766885931881	-110932.67772564715	1175.0727221408592	0.04373807872063676	0.3636062815040374	0.057737841405238306	0.017717463002974818	0.045918693906965645	3.3832383370166095E-4	1.1779294489227967	2.3399964498090292E-4	1.4310927103032462E-7	1.2202859375239083	-2330.4340501136217	141.8036281286096	379.69598628996073	463.5788770380424	844.3241878975567	420.8807541681799	77	45	5	151	46	0.47895971480689203	1.322279165357235
665430000	-113886.40971132685	-110914.48363612856	-2971.9260751982883	-110914.48363612856	1161.8592114704115	0.04373807872063676	0.3522501362864034	0.05515926343638191	0.017425125591183418	0.04100519820557919	3.291574881976244E-4	1.1327640103377714	2.285676032609685E-4	1.3779203780301936E-7	1.180007398150273	-2314.9880233004988	150.97779021457313	541.5930870875815	323.07408830381735	1051.404739164149	366.809384775072	91	24	5	157	47	0.4849685138510587	1.208565716458356
665440000	-113850.82940772864	-110889.37843551832	-2961.4509722103203	-110889.37843551832	1190.8932443794795	0.04373807872063676	0.3522501362864034	0.05743531833566608	0.019573994466855583	0.04216887581175955	3.375613548876576E-4	1.1810934509169637	2.3055235853138955E-4	1.3338770342151243E-7	1.19604883014947	-2339.9122058996954	165.74178185733504	430.89777378033943	715.9800283335023	929.1295137916284	529.5034539533053	83	20	31	142	48	0.47255533848060394	1.1899475748871238
665450000	-113861.63674494375	-110917.7131333985	-2943.923611545257	-110917.7131333985	1119.3073215287368	0.040801483516884986	0.3522501362864034	0.05743531833566608	0.017643736860853867	0.03994076765693111	3.4590034744234107E-4	1.1934868436035875	2.250588710818449E-4	1.6562854144196915E-7	1.2999706937457556	-2340.518729190707	192.92928480781504	536.3837679527867	1216.5221025786484	761.9644488538188	391.7435647054682	89	48	114	44	29	0.47255533848060394	1.1899475748871238
665460000	-113858.86321147146	-110921.19578811797	-2937.6674233534836	-110921.19578811797	1057.192747639959	0.046354246303318046	0.3497393116646336	0.05877107726723008	0.016285591544952387	0.042344213670828315	3.3562548125740094E-4	1.1856449067262425	2.2554324266669425E-4	1.2234386670889295E-7	1.2002666990961608	-2350.4956483024066	158.50758522049705	719.2947168526806	1151.0511739365152	1261.224271723713	576.5488501236332	82	36	133	25	48	0.4871263317100228	1.2797969826864586
665470000	-113868.02716255772	-110917.15123207106	-2950.875930486654	-110917.15123207106	923.590983786583	0.04396033921749082	0.3588769333138351	0.05877107726723008	0.01883989767542159	0.042344213670828315	3.489276660062126E-4	1.1417737375595565	2.3912795997753602E-4	1.237997981353989E-7	1.129545275490034	-2330.0374163019433	116.32985577878291	595.7758448376999	1158.1285719002133	514.5671284861321	389.31433656589775	83	71	109	32	29	0.4871263317100228	1.3508644102751586
665480000	-113867.99941170837	-110931.04453659405	-2936.9548751143216	-110931.04453659405	908.1116348437191	0.04539200197673142	0.3588769333138351	0.05463245542294995	0.017823490172901923	0.04434429925173146	3.464076619030283E-4	1.139754468293218	2.443963377742419E-4	1.3192552948816248E-7	1.1680974862871638	-2318.7088829646427	139.60677935715935	442.204082271176	995.2824804383321	1046.107633418576	463.38113745631216	85	48	119	28	44	0.4871263317100228	1.3153731806210522
665490000	-113860.09247802	-110925.7042420378	-2934.3882359822	-110925.7042420378	911.6909310331481	0.04539200197673142	0.3588769333138351	0.05479395900458206	0.020826748936007604	0.040920252665342	3.333137658266457E-4	1.187302761214001	2.3308673822086332E-4	1.1267200218340693E-7	1.144161878319936	-2326.5379285847293	124.08091992463316	370.6027791940746	928.6433192277556	564.6237024126248	589.3699726033467	78	47	157	38	4	0.4871263317100228	1.2688296513476307
665500000	-113881.82657448492	-110936.32856887429	-2945.4980056106283	-110936.32856887429	850.4821248724708	0.0454589999067973	0.3597106400958924	0.05477586900579904	0.020826748936007604	0.044713164882497075	3.4267317850696555E-4	1.1623374069842405	2.514147025502857E-4	1.2179773927500412E-7	1.1167009606332976	-2319.139351049733	192.96739009382586	503.2004105912579	925.6255300573254	402.98660259562365	452.3582607093713	79	54	157	23	11	0.48577692671803535	1.2619983001439736
665510000	-113877.85741170205	-110908.96593172169	-2968.8914799803574	-110908.96593172169	929.6057449330491	0.04393390290728836	0.36038740952673143	0.058053128744671494	0.01906977008721611	0.04117050674265672	3.213206749553691E-4	1.1653878065842396	2.3645497353588302E-4	1.1464101949646522E-7	1.108162280034875	-2305.0817060192535	133.2011867637023	503.0335452983779	885.7049259230477	416.7640668435078	683.1993440679556	84	47	160	12	21	0.49574661122629465	1.2619983001439736
665520000	-113886.07563238597	-110919.37126518926	-2966.7043671967062	-110919.37126518926	836.9935787169917	0.04179067144618377	0.36007742521033276	0.05871976524658225	0.02026440428492511	0.04007866664144754	3.2497286723712313E-4	1.219033189479796	2.4195139562478162E-4	2.1140984767939614E-7	1.427046089029497	-2304.4050370624586	148.3165368154678	402.9879263495532	1041.8267971569821	379.07709313104846	394.4505999854061	80	61	135	19	29	0.49505909109364493	1.3507874560796151
665530000	-113886.49573301035	-110925.43310695635	-2961.0626260540007	-110925.43310695635	769.1857171395898	0.04730508092237794	0.36349989913215186	0.05510800328015135	0.02026440428492511	0.04536177600743657	3.2304293964870477E-4	1.1605023369996657	2.506924933919309E-4	2.01218205848378E-7	1.427376210144058	-2317.832659256997	146.9301019400387	548.9454401368793	1014.916774447273	752.5096448283947	459.4855628904988	85	43	149	3	44	0.4909819319300427	1.3505438966971408
665540000	-113881.36042662973	-110908.83922900993	-2972.5211976198007	-110908.83922900993	814.2503331073665	0.041271539727833886	0.3714397401689685	0.06278192667725914	0.02026440428492511	0.04536177600743657	3.1749313901415513E-4	1.1310456332516114	2.3568698919583007E-4	1.3274390023936132E-7	1.2180998700322219	-2327.9218060344288	125.26283341642353	351.5993957020638	941.8385287660188	587.3137200658293	358.1483113761754	78	38	168	36	4	0.4909819319300427	1.3505438966971408
665550000	-113851.37760165655	-110920.11140773902	-2931.2661939175296	-110920.11140773902	734.9685994729641	0.04493716964968623	0.3714397401689685	0.06468540263845958	0.020728054507940713	0.04536177600743657	3.2823209750711693E-4	1.1341757827826247	2.4248521913582311E-4	1.340901392599125E-7	1.2728848247992641	-2334.476654368865	131.61329519074442	337.0915667724244	969.4602028104144	1347.9376438784673	586.6924153007768	83	36	121	41	43	0.48915573512581	1.3194553531494777
665560000	-113878.46300727698	-110934.2432951054	-2944.2197121715767	-110934.2432951054	714.3438380361873	0.04335031113237858	0.36976374471229206	0.06738914397705702	0.0215827908483733	0.0442115860281892	3.265099251223095E-4	1.1709650743454922	2.4226147861342866E-4	1.5602147563853133E-7	1.359380312194838	-2348.2305100998087	175.2254833916454	401.8755827450048	992.6102225654338	1067.291805040144	575.0093479828165	82	37	104	64	37	0.4829491305653094	1.2969303779865509
665570000	-113875.28881082122	-110911.39126843901	-2963.8975423822135	-110911.39126843901	953.8011397684298	0.047628200299324755	0.36976374471229206	0.0630274357296045	0.016444561551033045	0.047270084410656665	3.292125737932439E-4	1.1508271999156463	2.398744173144269E-4	1.3839809744846898E-7	1.2312253675372877	-2344.8120416473084	135.1841281939812	334.53764639856104	1046.5505538771292	264.9199631052966	551.0248605695389	80	35	177	10	22	0.4903832911959588	1.375817504323977
665580000	-113852.57333249896	-110914.99703320977	-2937.5762992891873	-110914.99703320977	838.6387075815259	0.04562127393917658	0.36976374471229206	0.05544936634861261	0.019154698980096304	0.047270084410656665	3.2640376717111614E-4	1.1926973266428473	2.436765895211374E-4	1.1856399667236783E-7	1.2066763810863164	-2345.8476538979394	134.50384254301235	451.5812079595251	1008.476954888982	1521.998779316825	276.2293500631657	77	40	120	48	39	0.48465202973950333	1.375817504323977
665590000	-113849.20679609015	-110886.37864299647	-2962.828153093683	-110886.37864299647	705.569270114579	0.04311090990973272	0.37319596080574646	0.06426650202333466	0.019001833752045637	0.047270084410656665	3.2285207699577845E-4	1.1785097509329412	2.5062301800097295E-4	1.0001111424459295E-7	1.1273956603553357	-2360.5247716658314	196.89439653434096	266.3848637247533	867.8517259400523	1237.1025550557795	365.33356862794676	65	20	178	19	42	0.4827634943194791	1.2120786510675348
665600000	-113890.18787114005	-110930.52169912927	-2959.6661720107763	-110930.52169912927	743.9612009770618	0.04061582567955906	0.3572658966833336	0.06174353181752597	0.018756169601928246	0.041991017676477775	3.259613904410914E-4	1.161047372797965	2.481589346933626E-4	1.2759679238733577E-7	1.2150532406685461	-2342.5815902670615	162.5393970949602	392.3688712251775	894.7160214038322	398.2693751271308	459.26247891080794	89	26	172	5	32	0.487863019947328	1.2316447418288599
665610000	-113935.81674039035	-110933.70129393402	-3002.115446456327	-110933.70129393402	770.1062351476812	0.04156073864129956	0.3572658966833336	0.05715142390629013	0.01607982022084795	0.044787971897228725	3.2544317183543083E-4	1.1818552085058414	2.581431303789709E-4	1.822259372151507E-7	1.30473003137689	-2328.6181112112185	173.81129860634763	485.23504028088695	803.2130745955627	230.52092919945662	553.8819378153061	75	53	161	18	17	0.487863019947328	1.5691219708935698
665620000	-113920.30134287148	-110929.27718686698	-2991.02415600449	-110929.27718686698	872.1429537347656	0.04121650177481009	0.354357668736759	0.05770361473720919	0.019003293814367793	0.044787971897228725	3.163633319697854E-4	1.1234837548120375	2.5042017311517335E-4	2.2239451381554276E-7	1.4693572734569615	-2323.33770989084	170.63990268800924	556.7882953505986	976.3521030206607	803.8423922069654	373.17107730461305	91	25	174	2	32	0.4828725681490786	1.2458833067365795
665630000	-113921.05275432974	-110932.24045714212	-2988.8122971876205	-110932.24045714212	642.6993353134436	0.044475892209498914	0.3589168383049341	0.05357072581830604	0.020424328818773776	0.044787971897228725	3.1744110572522747E-4	1.1656188880434633	2.7294806600376876E-4	1.876242077966824E-7	1.3429337175041651	-2305.45916770163	150.51674102653095	318.11753281090944	747.8216463838266	1053.0057385578266	486.15522231358756	90	12	134	51	37	0.49167983610044563	1.3491323892731901
665640000	-113887.27073787534	-110919.39358448518	-2967.8771533901586	-110919.39358448518	546.6259100268298	0.045555331781332156	0.353538285525113	0.059328405068093074	0.01664349837389401	0.04176178927863516	3.190493595988493E-4	1.1624773947585787	2.819622174020245E-4	1.3688858714566382E-7	1.207025364188968	-2309.7345855101626	153.53425803141246	400.1505898081135	896.2998532179031	555.3909494136541	288.28877578322926	93	37	158	31	5	0.49123125487612535	1.3390641509201324
665650000	-113924.33341142922	-110920.59737082126	-3003.736040607962	-110920.59737082126	604.305108078965	0.0434476347522742	0.353538285525113	0.05940747480272805	0.0166039724881907	0.04176178927863516	3.1133729130674063E-4	1.1328041133205786	2.7493606012418936E-4	1.5598899455905565E-7	1.230117305107523	-2309.688935839891	175.0944377797572	463.07880834347634	879.8813471126323	456.17916867384463	602.3385391586763	96	48	116	56	8	0.49123125487612535	1.3390641509201324
665660000	-113886.86139845916	-110917.42325365644	-2969.4381448027257	-110917.42325365644	625.8813320409344	0.043865735750372746	0.353538285525113	0.05999481731685073	0.018111685607730663	0.04163205563856501	3.11738236009997E-4	1.118455684741967	2.7877941511210885E-4	1.9105184228722878E-7	1.3743734166452715	-2301.178333970117	132.34278588015417	581.0399734116332	773.2910152786237	842.0608936019446	401.0975645637896	94	48	112	28	42	0.48350296811804266	1.2588548243899347
665670000	-113928.66762497016	-110935.65337689713	-2993.0142480730283	-110935.65337689713	767.8667197509429	0.04331987299087993	0.33859006837717703	0.056347782219303075	0.01708876740619704	0.04163205563856501	3.1395482282157647E-4	1.1438069742499735	2.785534954901727E-4	1.826807350137838E-7	1.3148190023802424	-2295.4562082071247	132.96463851788192	519.9318539631083	804.1187640909386	1497.446458416811	333.634090212995	96	38	150	4	36	0.48350296811804266	1.2588548243899347
665680000	-113918.53958294755	-110922.29521646044	-2996.244366487109	-110922.29521646044	824.977769144287	0.04331987299087993	0.36275112215994504	0.05685567433860458	0.017563559572802544	0.04088736261809536	3.131603659469181E-4	1.129425788231166	2.706735605307259E-4	2.2881467565072762E-7	1.4632066832415747	-2299.2841122416867	164.48483781304714	502.0292888316142	870.9588064967523	1407.4784447798968	411.1182527527986	99	25	164	5	31	0.48350296811804266	1.2588548243899347
665690000	-113911.4601554783	-110942.6924464011	-2968.767709077207	-110942.6924464011	958.3141009150683	0.0441491579587901	0.3734100980539416	0.060056108975070806	0.017937898707679905	0.04361398983921361	3.1576947501522077E-4	1.0921956971735374	2.680889125416502E-4	1.7903074173473387E-7	1.3479653452710303	-2303.773634479597	157.9675960105476	554.789183485802	775.2279649238735	465.68293269700087	419.4292219077989	91	2	170	42	19	0.48822365077837754	1.3496691803554466
665700000	-113922.32230513576	-110950.11448542288	-2972.2078197128885	-110950.11448542288	990.5266752599648	0.04355578995934476	0.3734100980539416	0.05709619103363732	0.02046641963126018	0.04223663567235282	3.140997920113659E-4	1.0869798352513211	2.5883200984734E-4	1.5414490106412243E-7	1.2714644330592884	-2312.4314571682607	166.50225218548258	1296.6050251431884	838.4205730077642	412.4609636716245	634.2264093445741	93	20	182	12	17	0.48822365077837754	1.3496691803554466
665710000	-113922.3045959469	-110952.65157070047	-2969.6530252464327	-110952.65157070047	1110.6260721048016	0.044985915677515656	0.3587812049963679	0.06304542614323015	0.02046641963126018	0.04214416708599375	3.1654709614430744E-4	1.087468274276117	2.5364025235407103E-4	1.3386677418237444E-7	1.1909292729349148	-2312.0105946178774	185.29418355178828	186.0102000891812	708.9278637231038	755.3553145454846	421.6092753798967	92	1	146	26	59	0.48822365077837754	1.2868432472859992
665720000	-113951.97369991179	-110965.48380697351	-2986.4898929382753	-110965.48380697351	1149.8915301310453	0.043532764608966226	0.35893940388979534	0.061761258204973	0.01672585843988614	0.04486610612518789	3.1373925428399013E-4	1.08859701131117	2.4327194917982587E-4	1.481855935345719E-7	1.231491661603411	-2317.8201388760795	152.8786145021423	227.60550397711188	301.98138305281543	853.7178990344179	451.0129622483993	53	35	35	138	63	0.4910379866581276	1.26346620392352
665730000	-113902.23519374555	-110926.04142369419	-2976.193770051369	-110926.04142369419	1096.351175622216	0.0461902345539482	0.36549235986364786	0.06011689840453204	0.01672585843988614	0.04228785273574895	3.086387459663306E-4	1.0788604959565955	2.4703629902209995E-4	1.317491941405554E-7	1.1610819455418542	-2291.6875284177913	219.8910738546138	111.42749567298645	448.22391582884757	666.9245903082129	427.8347145759369	9	65	39	169	42	0.4878163026333502	1.2631580450207411
665740000	-113907.73083960704	-110929.74248859547	-2977.9883510115747	-110929.74248859547	1182.3630355194198	0.04691069947851781	0.36549235986364786	0.05635634093573066	0.01672585843988614	0.04795826801386176	3.215852772815605E-4	1.1127163895938676	2.5824808214302723E-4	1.6561500567205673E-7	1.2513274812610309	-2293.777064241511	1296.2301546293284	121.72037416124063	460.1423869280385	875.4374302618872	384.20463909587755	2	67	66	138	51	0.4787314525940367	1.3452676052819748
665750000	-113923.63473942074	-110928.02151002317	-2995.6132293975684	-110928.02151002317	1119.7161711169538	0.04263844270404122	0.36549235986364786	0.055804647934852854	0.017495464865982333	0.04330127693123154	3.1260392124018554E-4	1.1091532545647054	2.511670075382168E-4	1.420159474067865E-7	1.1713710133534692	-2296.590547435404	159.44982245325355	170.31164802755143	377.14864334897226	772.1906407783586	383.1284048295494	34	43	45	157	45	0.4778099355580713	1.2479146504431062
665760000	-113891.43140430508	-110934.69471087097	-2956.736693434108	-110934.69471087097	1091.3392588859328	0.04439366842284292	0.3475844329112824	0.05633384669336007	0.016626321278558585	0.04330127693123154	3.184338667947878E-4	1.089887142049079	2.5868389452700705E-4	1.1339041418646732E-7	1.1101057089354522	-2308.6239648118517	162.73176947361114	398.3326049188348	735.0605203359054	791.6873867827636	403.2563222107091	68	71	2	138	45	0.47731625230946345	1.2711373859053554
665770000	-113902.92163108979	-110942.9552423754	-2959.966388714377	-110942.9552423754	1222.0575299990187	0.045446052557397115	0.3475844329112824	0.057686840388027426	0.016626321278558585	0.04545075330676987	3.2088987071832967E-4	1.0457167255385624	2.484111590397918E-4	1.6803338352281046E-7	1.3283027769383011	-2312.6735599339017	163.92273302245366	390.6196716268353	398.2108489424148	716.4282193812919	274.2219715723058	73	15	49	155	32	0.4940519159707429	1.372462371261499
665780000	-113908.31114873532	-110950.75225829532	-2957.5588904399947	-110950.75225829532	1463.2238985825838	0.045446052557397115	0.3475844329112824	0.0581966034020619	0.01586441827575614	0.04239831967748222	3.166263916881406E-4	1.0700511865606903	2.3125439007826932E-4	1.456462683545579E-7	1.243622028218371	-2308.0046694842567	136.26350611871334	121.90619495907035	135.4951482177087	759.6314593081464	383.857773689257	33	25	19	213	34	0.47982395312719256	1.2087292691237408
665790000	-113962.25528003061	-110962.79492084896	-2999.4603591816594	-110962.79492084896	1229.2763112398663	0.05297357885067267	0.3759948187091249	0.0581966034020619	0.017393863132610942	0.047823331304610195	3.068835907186323E-4	1.117290693923195	2.3425072936798932E-4	1.4916740747546108E-7	1.2346030373939054	-2315.2541734559936	155.65069313273062	153.3121428428121	147.2101247791307	697.8806794379037	384.8581223526434	25	38	17	210	34	0.4733756780141866	1.2087292691237408
665800000	-113913.49397305904	-110938.75827435243	-2974.7356987066105	-110938.75827435243	1202.1950497064997	0.04693848775553806	0.3759948187091249	0.0617132709468041	0.018015313423213365	0.04411006664095558	3.135255918156685E-4	1.0768746154684474	2.427055949353137E-4	1.6304569769240203E-7	1.2851227895230597	-2302.02346843304	114.85205032949419	110.74480737305389	455.3977020233444	767.7754746088092	350.26452990850083	53	20	71	143	37	0.4733756780141866	1.2087292691237408
665810000	-113876.56031344633	-110911.69995761746	-2964.8603558288796	-110911.69995761746	1408.7079492073954	0.043803403204578095	0.3759948187091249	0.06491280493890672	0.017570660408774835	0.04411006664095558	3.155872896355873E-4	1.1020460843429987	2.3515604207700015E-4	1.4217202726303984E-7	1.2008672098145103	-2292.3403977216117	165.11782739270862	101.07233124326635	399.61814766245243	807.49608786358	403.1639758464159	16	59	52	164	33	0.4733756780141866	1.2069040568403702
665820000	-113902.18768072072	-110934.64268931698	-2967.5449914037276	-110934.64268931698	1451.771188706929	0.04569760704397577	0.3656564414609646	0.06491280493890672	0.017308219840018	0.04411006664095558	3.0768896851593897E-4	1.0736060339294116	2.2537187180998974E-4	2.8753197101783135E-7	1.695722731007449	-2289.2951028553125	167.8298752002322	95.72727008662295	435.17828841181694	895.7983025150489	383.7473649425766	21	54	58	147	44	0.4631106286151206	1.1117179695360861
665830000	-113880.62908488726	-110936.0550425623	-2944.5740423249686	-110936.0550425623	1458.4047630267532	0.04480827775348918	0.3656564414609646	0.05946534380042863	0.016383398477238385	0.0398342601311916	3.24993201867385E-4	1.1212304302419598	2.3139155709385868E-4	1.2266206845481347E-7	1.141774826204179	-2295.669167966091	305.7415155308669	95.54690628203805	495.82884144447405	812.6253796256126	382.671126501673	12	60	57	158	37	0.4794002652408178	1.2866400068853763
665840000	-113903.82937380458	-110931.08688895682	-2972.742484847757	-110931.08688895682	1316.023677811409	0.04791981945524093	0.3834851733299384	0.05946534380042863	0.017792960379850432	0.04417477579908908	3.192917986979657E-4	1.1068303668680721	2.384310076257466E-4	1.3187672718024276E-7	1.1589313658577323	-2293.8293986231984	148.82395472913115	79.3707994277004	499.17888511357535	824.6133940196293	539.3012880246592	38	39	55	136	56	0.47587280321008363	1.269383888556548
665850000	-113940.95334551582	-110952.425169111	-2988.528176404833	-110952.425169111	1081.3784583723245	0.04339753834318753	0.3569051048913233	0.05946534380042863	0.022523098048538907	0.04417477579908908	3.15298354933753E-4	1.0926322225060252	2.50080345865638E-4	1.6338011758371134E-7	1.27842853675837	-2308.7146159565714	198.04523276220164	133.76171979939141	417.908296869096	874.4197844323205	664.5485860775678	11	66	64	137	46	0.4733888683025338	1.2273373384053645
665860000	-113900.64366137293	-110915.1934229791	-2985.4502383938375	-110915.1934229791	1129.1189836329725	0.045787861972614086	0.3737765029036866	0.06015050564959315	0.01874468174527276	0.04417477579908908	3.2410590099912095E-4	1.0867298226377142	2.559296800087472E-4	1.3488544113184586E-7	1.1386739750500858	-2298.458994519068	141.99636650605373	116.59721419059817	508.56557369387644	947.9243892389627	364.1394728426252	35	41	70	137	41	0.493830394310449	1.21841041222819
665870000	-113898.33559061417	-110918.85790235651	-2979.477688257658	-110918.85790235651	1120.9678249810343	0.0395560514018408	0.3570396595243833	0.056583492211507866	0.01874468174527276	0.04478170477403794	3.136113346548556E-4	1.1040649943531282	2.457173695326761E-4	1.3858860181157134E-7	1.2081686634639792	-2311.819495646628	110.33688689324686	102.51168105301382	380.8144428560913	871.9118286273184	340.7175165415339	26	46	63	148	41	0.4767546768144677	1.21841041222819
665880000	-113883.31584393082	-110921.33337901797	-2961.9824649128436	-110921.33337901797	1023.1242430530017	0.04313006375238669	0.3601645443322461	0.062272353574095295	0.017208538098683862	0.04478170477403794	3.1274538004212094E-4	1.0673503709708734	2.515543363848237E-4	1.3666492785898044E-7	1.2099063199906495	-2310.6184970286345	212.2741452035753	98.58700873017627	379.21244501119446	850.4834328198638	593.2084488127716	13	54	51	139	67	0.47835813840934555	1.21841041222819
665890000	-113863.08673449304	-110901.42591765017	-2961.66081684288	-110901.42591765017	970.5879917511722	0.04313006375238669	0.3601645443322461	0.06046433349781174	0.017208538098683862	0.040659446810426464	3.1888043480259905E-4	1.0845142078045584	2.491280037585479E-4	1.292355942791306E-7	1.2069765047333791	-2334.3446622836836	422.793805621594	128.00763804100072	466.06510103481145	1052.6762802946655	670.81680689387	5	64	49	72	134	0.4792388500582579	1.2679670903976303
665900000	-113894.2174946103	-110929.43236645902	-2964.7851281512912	-110929.43236645902	832.4058330693341	0.04609812275623714	0.3548447336350591	0.056263692617040846	0.01872623162427694	0.045820033701352715	3.09552898627227E-4	1.033550588579054	2.5328687495502057E-4	1.1927500654989388E-7	1.1632124349898438	-2330.772460980005	308.56448898398247	144.99146318328613	595.9677799002095	1010.2562429566145	581.1944901556404	8	64	76	121	55	0.48129150526426556	1.2679670903976303
665910000	-113937.94617199739	-110956.31943708591	-2981.6267349114846	-110956.31943708591	915.3828876698411	0.04291782190198121	0.3548447336350591	0.056263692617040846	0.015420825903408089	0.045820033701352715	3.0804721168414E-4	0.976993840545166	2.5359621079428836E-4	2.7638478552129466E-7	1.6759956215846337	-2326.985003888762	194.04949588085967	127.14396705726256	644.9657309084482	971.8198518623731	651.1906235374463	27	47	52	115	83	0.48129150526426556	1.295050588587852
665920000	-113927.95098545302	-110933.99238385896	-2993.9586015940545	-110933.99238385896	785.5388296894861	0.04497118153282184	0.3453349310332896	0.056263692617040846	0.01778150425080673	0.047454828793254175	3.067930721704218E-4	1.0127120868643458	2.636314690121199E-4	1.034737594390366E-7	1.0602301021833629	-2317.4208677740885	994.7300903809858	140.16661665297266	358.6522262728195	1113.713807099803	436.4027313530993	4	76	36	164	44	0.48129150526426556	1.1916021622158621
665930000	-113937.3741721976	-110958.7730700749	-2978.601102122697	-110958.7730700749	828.537966865454	0.042724032085059066	0.3509995945005585	0.055518250479707515	0.015816592916543814	0.0416810253019428	3.105404248437536E-4	1.0708963925606994	2.6874014293314905E-4	1.1750848626357137E-7	1.1106286773474687	-2299.1722954140196	870.7663988132061	89.97726548826014	363.0494402877395	855.37049063959	366.10909307920303	6	70	30	180	38	0.48100595365737336	1.2675438025403174
665940000	-113901.48110480332	-110939.28576711655	-2962.1953376867536	-110939.28576711655	694.1802496651818	0.04073594782134104	0.3749656444055622	0.059787436538769535	0.018836434601507128	0.0470240674348036	3.145043454748651E-4	1.0423477452349783	2.697092710491575E-4	9.947889921897749E-8	1.055594545051956	-2315.025259902984	237.5512542421283	136.65798037908658	433.6806829702321	1005.4723330685816	439.4373199614692	11	63	51	164	35	0.4930949623765021	1.5036649854775288
665950000	-113918.98003764974	-110949.16099420747	-2969.819043442273	-110949.16099420747	779.0715850252174	0.04325750461094491	0.3568977614045431	0.058131850703776564	0.018873699374310732	0.04699292272470778	3.1506927152632466E-4	1.0389584118207449	2.593855974432395E-4	1.0633485713671226E-7	1.0799441133760008	-2317.537661178043	292.00257705789164	129.04699863988543	555.8249597955746	920.9506718389817	376.472746871716	9	63	60	153	39	0.4812751903227823	1.272440863909454
665960000	-113885.78478145048	-110925.59270347666	-2960.1920779738116	-110925.59270347666	874.1013960330054	0.04476839585465848	0.3515846465219663	0.057543867677627376	0.018873699374310732	0.04350615420016187	3.1866928295996036E-4	1.0395190986200131	2.640186183654763E-4	1.2713833321988989E-7	1.1414158839465665	-2291.082585950245	311.17152096434546	101.88596231876825	406.6751834807017	875.2542504972877	322.8373673387731	10	63	62	148	41	0.4803289664971497	1.2816171180917766
665970000	-113909.66732695061	-110931.25210365871	-2978.415223291903	-110931.25210365871	880.1499945475151	0.04846998818158078	0.34851882107422016	0.054877898308028895	0.014019449535423544	0.04397167457755035	3.1061897556299765E-4	1.024739089256937	2.6079444578241495E-4	8.643934583238117E-7	2.754867206372761	-2312.3827364501662	767.8002775659672	150.62120185333376	341.95722690196806	796.7132277795902	361.04181479633166	5	71	45	156	47	0.4840243141910811	1.297680514117441
665980000	-113920.78850201525	-110927.01454505666	-2993.7739569585783	-110927.01454505666	950.1389478378362	0.04785402125048055	0.36668545048141665	0.059032623985263294	0.01649316689420297	0.04570094274862537	3.0811496359869764E-4	1.099788348928445	2.5069336516897234E-4	3.64013284853292E-7	1.9144970169049753	-2323.341168275671	126.07137167695379	153.04446001239486	348.5514635940733	1036.6077122133336	412.5643068674713	6	73	41	159	45	0.4840243141910811	1.2353111620184956
665990000	-113914.75399424772	-110924.75326864484	-2990.0007256028744	-110924.75326864484	876.372169979215	0.04317832114588619	0.3707499806266809	0.059032623985263294	0.018305692611074075	0.03923015890417966	3.138698079989091E-4	1.1091556239923597	2.575010771495448E-4	1.2162562908748065E-7	1.1319715061157656	-2319.4588894858553	170.77718360401641	441.4460350661774	765.368582881665	871.2559162540593	320.680335226432	82	29	32	146	35	0.4813669773258917	1.2749491015939147
666000000	-113887.71074284696	-110900.32412531083	-2987.386617536132	-110900.32412531083	812.2926111835449	0.04230919111441217	0.3610088435600882	0.059032623985263294	0.020216576938086754	0.042580252577206844	3.158938222064484E-4	1.108425680608552	2.5922399483049684E-4	1.3860862242132943E-7	1.2180805139505018	-2331.391667158016	177.25959772200952	633.4323191709323	1025.1782528946346	652.751692137363	466.1994974253927	96	84	45	38	61	0.4994457554641272	1.3336446248173142
666010000	-113923.06489947959	-110943.233130255	-2979.831769224598	-110943.233130255	796.211993727656	0.04625884703525723	0.3588906309910255	0.06014390241394806	0.018584596233976573	0.042580252577206844	3.0907482559411825E-4	1.0921115947749849	2.603445719030272E-4	1.1416261974908306E-7	1.148368495117209	-2326.713546532779	188.69840294955904	846.0689803292282	497.7073040526333	623.2406778038968	344.45675517288953	94	130	18	49	33	0.4983962411225588	1.3866901578146273
666020000	-113889.4955335207	-110943.22463959988	-2946.2708939208264	-110943.22463959988	767.0841852146807	0.046221059356580975	0.3588906309910255	0.055615619201308635	0.019886213568461004	0.0449923020726339	3.18062072323805E-4	1.02535746988946	2.6505289921606776E-4	8.536077482695596E-8	1.0213661318932663	-2328.248401642018	191.47225404125754	653.6230168957201	713.3258703675907	759.0219432771869	304.3262119056081	86	23	26	149	40	0.4983962411225588	1.3794655146600463
666030000	-113870.13617646048	-110918.95751666359	-2951.1786597968917	-110918.95751666359	678.5189895662421	0.04763705158705473	0.35893021834460326	0.05361965467807511	0.01750623732137535	0.0449923020726339	3.151932587854988E-4	1.1225720239922012	2.649528322965056E-4	1.0153375455117535E-7	1.1221500604250167	-2336.4784844633377	192.1540029522272	787.6590171664849	374.80770513724764	877.3822609699	499.0140846036882	86	2	30	146	60	0.4824683098369822	1.2690021761287014
666040000	-113873.91323354222	-110923.27914981445	-2950.6340837277658	-110923.27914981445	919.9722147560069	0.04588934429282407	0.35893021834460326	0.0613588851954559	0.017683884376806767	0.04365078893198723	3.192088230569245E-4	1.0672825356693272	2.4612658299553287E-4	1.213161261313529E-7	1.1947247184748755	-2340.6177844718336	219.66999425550793	191.62453255720558	455.4408049330288	825.4132405786874	487.81369325218674	67	19	25	177	36	0.4770685740097802	1.2690021761287014
666050000	-113866.25958617288	-110897.0321088032	-2969.2274773696736	-110897.0321088032	968.4032383369962	0.047111877364542955	0.3482736144200845	0.05162498578504518	0.018246530019152316	0.044815682970894465	3.143346115644742E-4	1.1555561192869044	2.4623640204050277E-4	1.0765252346275017E-7	1.1027413929698515	-2310.1074363696794	190.92714566222438	407.804072111567	443.6022993899985	892.5358277982648	355.5233440946574	86	6	37	160	35	0.4770685740097802	1.2027187060988997
666060000	-113862.2051179561	-110912.57511900956	-2949.6299989465397	-110912.57511900956	1023.8187200263133	0.043849926514139034	0.355708321517026	0.05658258358043416	0.018295195766887463	0.04086203094309579	3.1412139508658356E-4	1.1811852166168095	2.4278162711916014E-4	1.0856709308195512E-7	1.1508951404728647	-2324.454955770871	161.40282059133978	428.34409479713264	434.4919500729496	705.4881066646534	690.7426128094754	78	13	37	146	50	0.4801178223582581	1.2219100227719786
666070000	-113880.48114426102	-110903.06251259819	-2977.4186316628375	-110903.06251259819	1055.6460323289461	0.046689130169647174	0.3625554456403707	0.0596225732857086	0.01732155149723433	0.04141534652720854	3.249554513470532E-4	1.153034640709916	2.530960243420385E-4	1.5288236887515933E-7	1.2196190757342926	-2304.6083761036293	159.73473608213303	211.16282027149833	319.8869927784727	779.5224561091264	497.6718292245676	79	6	47	129	63	0.4801178223582581	1.2985886695511104
666080000	-113863.93328559109	-110904.80032928062	-2959.1329563104664	-110904.80032928062	1111.2369370471392	0.04543482135957028	0.3386982991747621	0.052414459096226336	0.016247452636009456	0.04141534652720854	3.197797078351692E-4	1.1271405413619415	2.419180756877596E-4	1.0630461962064344E-7	1.0946257387063167	-2318.038448565969	207.89577486551215	354.19418792257784	355.46037822312513	927.8379546652303	528.1897879850371	70	61	4	127	62	0.4757528010675132	1.1192075686313423
666090000	-113878.96817590747	-110917.95802854322	-2961.0101473642535	-110917.95802854322	1213.5477940436986	0.04543482135957028	0.3638586908367346	0.05816232202244047	0.017946375423241276	0.03831330400234069	3.22341766829755E-4	1.0795821045106238	2.3370224522330116E-4	1.2657779507291827E-7	1.179760425802291	-2325.4353876361656	155.30095776677288	258.6618404165373	537.4841869085705	848.5629962878777	333.31254808594457	80	11	38	159	36	0.46439166931261133	1.1563273390791682
666100000	-113895.96499029749	-110923.61967161701	-2972.3453186804873	-110923.61967161701	1136.1786561779713	0.04553569719438095	0.3574016889370872	0.0570015639948008	0.017293677853092767	0.0423532255493342	3.116452342650034E-4	1.1470967815369004	2.360695784114269E-4	1.4026649853865104E-7	1.2467117840878614	-2320.680596998545	172.36606747749954	304.2752567343266	737.392667566712	807.0784241674983	496.68372994110445	91	1	11	184	37	0.46439166931261133	1.1563273390791682
666110000	-113927.19704174844	-110918.72486052068	-3008.4721812277526	-110918.72486052068	997.4485151459112	0.048408687344134275	0.3520964673152512	0.05744697361247731	0.0194157942266747	0.047866601465079275	3.1296535280866435E-4	1.116392991849974	2.5394586183390214E-4	2.852245081957263E-7	1.6171802176112318	-2316.5507601614313	341.1025664257129	79.82315425865721	246.00912745827054	791.9476047946753	482.83699324470786	6	21	66	178	53	0.47102765933914614	1.2085688333165885
666120000	-113926.51965761934	-110940.77762893721	-2985.742028682123	-110940.77762893721	1088.9405810374403	0.04179421167628132	0.35631758862191104	0.06065227011277868	0.0194157942266747	0.04440376311156815	3.112817719221954E-4	1.1096662116963372	2.465761265039884E-4	1.4631383972059983E-7	1.2307150445153292	-2317.2197927195866	151.98731705944624	138.82992401399218	151.90873573061236	819.0601464248618	419.86247518944936	50	23	17	193	41	0.4886359077910564	1.2882754791161393
666130000	-113878.80962386251	-110922.79495876	-2956.014665102516	-110922.79495876	1071.742834074822	0.04179421167628132	0.3689292951143385	0.06093391067430071	0.01803115931719762	0.04554530255568991	3.0568279157046943E-4	1.1026233394207379	2.3395004425093538E-4	1.2279880113976068E-7	1.2305964921538268	-2334.1600664110683	191.1935139387457	738.7782173128886	1265.5266664022859	691.5774881268379	615.1758511214139	87	21	2	207	7	0.4886359077910564	1.2882754791161393
666140000	-113892.64040017124	-110928.37721926831	-2964.2631809029253	-110928.37721926831	1135.138509859674	0.044902683266288254	0.3689292951143385	0.05905973917931511	0.018476249064559237	0.043069376097972824	3.049184030033695E-4	1.0548623148456127	2.3212240544432565E-4	1.1239167534354013E-7	1.1758749957586208	-2339.2092881223743	179.02694471488607	631.6178910370395	769.1195481611696	769.9064393162479	132.73218812353423	86	189	11	37	1	0.4886359077910564	1.308127968146651
666150000	-113884.90104328337	-110922.88795923413	-2962.013084049244	-110922.88795923413	1198.3519432651524	0.044902683266288254	0.3685816699214154	0.06583618911963719	0.018476249064559237	0.043069376097972824	3.049644751378724E-4	1.1022458037190954	2.3178536531111917E-4	1.4379126960579504E-7	1.2961505826244157	-2325.8122712638483	158.43828104577688	457.2127928314971	819.37073867536	794.3153256361775	350.88347103197697	81	44	129	39	31	0.4886359077910564	1.284681256086278
666160000	-113938.05006650128	-110953.84435388079	-2984.205712620489	-110953.84435388079	1329.7565630273828	0.04425395500513272	0.34247695540988615	0.052578665639102164	0.018112215528458105	0.04337798335234584	3.0464182380541226E-4	1.0846117671495705	2.3094526029891752E-4	9.836596430779855E-8	1.0609631567257596	-2316.6675337387755	136.00027450339726	474.4752410820012	864.8369718540821	929.3406996198808	575.5572983610505	80	83	98	12	51	0.4886359077910564	1.284681256086278
666170000	-113949.64627946522	-110952.15198737565	-2997.4942920895655	-110952.15198737565	1135.2823427314092	0.04425395500513272	0.3757478163281541	0.056285426972279735	0.018866240844909572	0.04471869128707233	3.1519612884683626E-4	1.0318199156855423	2.5457557648613736E-4	1.2688636171575827E-7	1.1177832757158301	-2301.9938087527457	147.0302984458897	531.0608839208791	676.0864264334649	882.9521192078105	359.07408788689247	70	87	85	33	49	0.4886359077910564	1.284681256086278
666180000	-113947.88435821122	-110931.09053844091	-3016.7938197703056	-110931.09053844091	1157.0145134590473	0.04441117971351621	0.37710241119180665	0.061525527941677635	0.017033596823274964	0.04449195297543425	2.9935222132174664E-4	1.0928872778406502	2.445974529541609E-4	1.0690015120406987E-7	1.0703349152142956	-2309.677207096761	187.91073730023686	629.830723984331	695.2091496574653	714.2939281219456	333.1313856973549	83	20	118	67	36	0.4879016095200335	1.294699339236765
666190000	-113925.43327169103	-110940.34901356383	-2985.0842581271972	-110940.34901356383	1310.0963184016139	0.04441117971351621	0.37710241119180665	0.06424234758003597	0.018531267883064483	0.046049257618568255	3.091403392081889E-4	1.0453106183166276	2.351835979370312E-4	1.1235250174620035E-7	1.1262311248810348	-2325.1187883210996	134.48975568942342	348.76169987751473	684.7025052549636	1306.3592623293803	490.8717648887142	60	35	191	4	34	0.4880730058760821	1.343132177380816
666200000	-113935.7578804616	-110928.50310732229	-3007.2547731393197	-110928.50310732229	1051.676219309294	0.0482387156589291	0.37710241119180665	0.05865093208348193	0.019605814107747126	0.046049257618568255	3.024113819133168E-4	1.1321493388772998	2.4199609896430986E-4	2.0145398180654865E-7	1.4453025675138773	-2318.432153345304	214.79214643618303	294.8361162918081	781.3686024320081	463.3408277674204	538.5902044271163	79	20	183	24	18	0.48930352926107695	1.2443498382386995
666210000	-113858.8534397156	-110910.65570635146	-2948.197733364145	-110910.65570635146	1190.3429275797353	0.04291413999743923	0.37542715402414306	0.06457850090949672	0.020558604831278922	0.04050244901210546	3.140928052789651E-4	1.1185048606453314	2.417206762671505E-4	1.0970301907645661E-7	1.1491083930825021	-2312.948846188232	189.2102479026533	682.8121614625209	865.8946413323408	905.9845118011115	358.4918683854762	86	23	156	23	36	0.48930352926107695	1.2840356590227135
666220000	-113882.4779885866	-110914.33937950994	-2968.138609076661	-110914.33937950994	972.6985653273263	0.04487119958389662	0.37542715402414306	0.05930010243378357	0.0198928566123286	0.04406476748719675	3.276755240480683E-4	1.1605390063140997	2.6252444193163835E-4	1.286016975547931E-7	1.1472831809321424	-2302.367043156326	143.09515100063697	694.6211498190794	843.9073528866369	116.14420559161164	357.1945992998197	86	55	146	11	26	0.48279271547504915	1.3233195049133277
666230000	-113915.51665473056	-110917.06793137807	-2998.448723352489	-110917.06793137807	963.2084656631655	0.04437049907413616	0.37542715402414306	0.0625912040669095	0.02129204127703059	0.04406476748719675	3.19524625624738E-4	1.183629214744381	2.594547076999463E-4	1.76553134133988E-7	1.2882115669675227	-2309.2870357305596	201.23437721362825	513.0990601517663	916.4750502668325	615.1713561841933	534.7645575284515	88	62	117	1	56	0.48279271547504915	1.245693763710936
666240000	-113903.82363729099	-110924.41240394351	-2979.411233347476	-110924.41240394351	867.0300688825702	0.044305778068564554	0.37542715402414306	0.06284010644900354	0.019089435697751508	0.0447941635147675	3.1821165050178524E-4	1.1418269329785073	2.606636176276978E-4	1.8932086761646764E-7	1.3441113747066418	-2305.678385896794	157.05366840530283	148.33209826168226	369.50076656056467	904.0261448971147	398.7440710762351	64	15	43	157	45	0.48279271547504915	1.245693763710936
666250000	-113901.94887793131	-110915.4365058238	-2986.5123721075047	-110915.4365058238	852.2618384121092	0.044305778068564554	0.36633628703928656	0.05566402361642052	0.019089435697751508	0.0447941635147675	3.147020677473136E-4	1.1761776670613275	2.661986105538644E-4	1.6306761701349996E-7	1.2641866909911545	-2303.2941560896456	159.24158442337082	384.94636666591555	1085.5178848873206	942.9218623050153	399.9427179195598	84	42	13	134	51	0.4828719304479567	1.245693763710936
666260000	-113880.43781697229	-110935.70528654363	-2944.732530428659	-110935.70528654363	896.6671237396154	0.044305778068564554	0.3724114865971509	0.06631072559387219	0.019089435697751508	0.04336512116995799	3.2807046699896567E-4	1.1383632100885248	2.684454617544239E-4	1.5647623836631189E-7	1.2484917415059398	-2294.3005455415973	139.54254781079356	472.03385053104716	1063.8868774583839	872.2378482759775	445.45143968643583	89	48	15	138	34	0.48909086842230276	1.2707646654177105
666270000	-113916.71455748602	-110942.63059137667	-2974.0839661093555	-110942.63059137667	1022.9511296681027	0.042820105742752204	0.3672497664163944	0.05825867630627856	0.01829300456894906	0.04336512116995799	3.259788046934353E-4	1.1263727944732624	2.575970365871841E-4	1.6983002096385112E-7	1.2588709295797358	-2289.991077435982	130.16484632691444	533.8305726808499	607.1175591816877	895.7017551051674	395.26505433911535	92	5	56	119	52	0.48909086842230276	1.2907541162024505
666280000	-113896.71478164641	-110912.71249234685	-2984.0022892995585	-110912.71249234685	1073.9064191444986	0.04470830385634065	0.3672497664163944	0.05688238102826523	0.018027764962630324	0.04348668394762138	3.171009600476706E-4	1.1374216816002642	2.4357581681576365E-4	1.7357870508470397E-7	1.2794770546106624	-2284.7852051910063	119.05018901910094	512.2858588660836	750.2730236077446	897.6116942035275	399.4956548550133	92	17	40	124	51	0.483498393707923	1.213891735519361
666290000	-113888.08024243724	-110914.53362292587	-2973.546619511369	-110914.53362292587	945.6899671187925	0.042910444463678456	0.3672497664163944	0.05825225040773495	0.017063779027963057	0.041970950856153384	3.244257175440822E-4	1.2376595651645275	2.6105555849067867E-4	1.5797295130534414E-7	1.261549124920731	-2299.3791515569196	130.4649448771387	254.89643746611154	513.6512464523247	889.3940987940573	287.7992391720654	87	6	43	134	54	0.48719940371387477	1.28167683419401
666300000	-113902.8126606901	-110910.75333976647	-2992.0593209236467	-110910.75333976647	917.6225119210953	0.042910444463678456	0.3643680629228603	0.05967867280676013	0.01693374238592471	0.041970950856153384	3.3163479981219925E-4	1.1650466002940383	2.848424498452434E-4	3.879861346102963E-7	1.708755488951153	-2263.572873307012	111.80600241046251	360.45121588333564	793.3817696244028	808.1657808821644	359.52438495539695	90	38	14	141	41	0.47285780786294246	1.2405238785143173
666310000	-113899.55587176043	-110930.46119243737	-2969.09467932305	-110930.46119243737	688.1553865209378	0.04358232886283307	0.371800367532718	0.05967867280676013	0.020107209925987246	0.04138743888902385	3.2007965719772487E-4	1.254818420677806	2.881913317007013E-4	1.458852343358099E-7	1.1891828647097866	-2274.598056761795	135.77541665022267	475.45417034056254	879.0584622412435	677.43478949916	415.16059298691476	92	28	55	98	51	0.4682541731580857	1.2340385745666558
666320000	-113876.12563266384	-110913.60451754175	-2962.5211151220874	-110913.60451754175	736.1583668757345	0.04516533899677235	0.357475018224359	0.05967867280676013	0.017223510443227334	0.04138743888902385	3.1980360604323856E-4	1.1337652200868313	2.792279407884758E-4	1.724502038396831E-7	1.277445206199952	-2267.016123582865	130.23493030934867	323.4908556957246	1472.9870625670012	857.8627112146416	423.43812296644785	92	34	20	133	45	0.4853482170606521	1.223699560148373
666330000	-113886.91933060174	-110902.02734813622	-2984.8919824655145	-110902.02734813622	667.9279700437293	0.04714323968392689	0.35759296240178745	0.06003623577480641	0.017223510443227334	0.04297371693275909	3.18269814018379E-4	1.1348380563002671	2.7315640838222207E-4	1.2881546946677044E-7	1.1274221068236006	-2293.7863354333554	180.55264787955122	743.2742093309051	827.3589843864148	236.22753913427096	369.042643082958	93	137	66	5	23	0.48542980324282076	1.315485772448264
666340000	-113939.24375768288	-110957.28583659609	-2981.957921086802	-110957.28583659609	647.4030492796736	0.04359244943408518	0.354618491424882	0.06003623577480641	0.017223510443227334	0.04766272301891727	3.2283012128625954E-4	1.1425279939934352	2.741579124342534E-4	1.556023361930621E-7	1.2101666524980588	-2288.1784025008637	152.20908678296095	723.7210724430261	905.7550185875127	522.6633939989273	356.5008273140116	91	121	50	41	21	0.5009254815002356	1.3131994530741438
666350000	-113911.95948792451	-110944.99197632643	-2966.96751159808	-110944.99197632643	564.9891006584087	0.04359244943408518	0.354618491424882	0.06003623577480641	0.01715898547795799	0.040255914411005074	3.321628672112445E-4	1.0512697296974818	2.876748654531217E-4	1.215959643859413E-7	1.078858778645332	-2286.373713798619	138.03303169474566	832.8702379174752	1180.7450367126673	485.87779662319525	553.5476067386262	90	155	26	50	3	0.48317130983407136	1.3131994530741438
666360000	-113922.19441096042	-110956.5256054818	-2965.6688054786255	-110956.5256054818	552.1100554571146	0.04359244943408518	0.36133294182671677	0.05782323897043821	0.016945339030201217	0.04531758404119686	3.3929656218733434E-4	1.095244402671947	2.855864135299872E-4	1.679251474894917E-7	1.208083486060252	-2286.1308546327004	139.56912764567747	689.5382667943672	867.1553675678692	1169.122417918308	603.3352141563546	92	150	11	3	68	0.48317130983407136	1.2751203023278506
666370000	-113865.60849433551	-110919.23936289968	-2946.369131435833	-110919.23936289968	623.0655871470492	0.04389352960032944	0.34854380804242374	0.05462752390867531	0.016945339030201217	0.04243418505368519	3.346084546143826E-4	1.1211233240170075	2.805823099435473E-4	1.612682263152508E-7	1.2420209713795511	-2286.6650927612445	137.89314599559208	625.1410965648663	755.6929451838357	913.6878794239982	528.6776799322436	93	50	85	26	70	0.4845092367393758	1.2780167180062016
666380000	-113875.14299207284	-110912.7480660356	-2962.3949260372415	-110912.7480660356	536.9758533807621	0.04294340633629899	0.35142523388797464	0.06051828878679199	0.018596777115484076	0.045372336465089355	3.3991723257985784E-4	1.1504798157928675	2.9298254305269944E-4	1.237840609110402E-7	1.0897811556501396	-2294.5833883112005	170.95407265714726	474.1725911069017	1006.1110167270047	1180.3057937458452	419.6598057498656	90	48	119	7	60	0.485956573732939	1.3946079804782292
666390000	-113863.49511689662	-110928.07031097832	-2935.424805918305	-110928.07031097832	611.9317748222745	0.04294340633629899	0.3621342157928151	0.05415643273115278	0.016409305038680114	0.045372336465089355	3.455928181662976E-4	1.096619639006394	2.9448948757548134E-4	1.389240143341391E-7	1.141878769748561	-2280.0195287354827	113.71317457391108	119.75426990190113	697.7975601644179	1099.5480637992673	503.5205090843741	28	65	122	51	58	0.485956573732939	1.304084603443511
666400000	-113885.17177723043	-110914.32995731625	-2970.841819914169	-110914.32995731625	629.8157208474905	0.042141446877046226	0.35893055153512765	0.059073630078384586	0.018373697287378365	0.043374534169849405	3.279005263607236E-4	1.0592648543196381	2.8055653272459426E-4	1.5143670658327946E-7	1.1871387609105712	-2275.8851520599674	179.4680681899334	111.47543874894178	707.7640325429697	855.112550072807	482.40114380313514	13	77	120	47	67	0.47839916003602245	1.2859749910907778
666410000	-113827.38494648058	-110900.04746218488	-2927.3374842956964	-110900.04746218488	746.3880439588206	0.04441855934193122	0.35256676994810304	0.05428807526401339	0.01736345398385259	0.043374534169849405	3.4647233564711255E-4	1.1566962911306775	2.8568638187208035E-4	2.1844973458162668E-7	1.3862961842861325	-2277.3314057105154	183.5999257113773	125.78912722280829	559.8081140906241	1066.4330788314091	469.0055018989568	9	82	85	78	70	0.47839916003602245	1.2859749910907778
666420000	-113849.03080576379	-110923.88688328143	-2925.1439224823594	-110923.88688328143	740.001320449014	0.046278673113118854	0.3599983463418047	0.05638509564323953	0.019763562149130446	0.04539975929353195	3.5220858918628967E-4	1.142161392822185	2.9433987861455894E-4	1.5562158569395746E-7	1.1668238673392637	-2269.515127676615	455.8539955460812	114.72787482906622	636.3848631566424	792.3843831291858	506.17071511871484	6	86	55	136	41	0.48186261455426377	1.3105389791556568
666430000	-113889.78571309561	-110934.64584918745	-2955.1398639081535	-110934.64584918745	756.5620638066132	0.046693487710697264	0.3599983463418047	0.05655286478573616	0.019763562149130446	0.04487614563630969	3.320302942686588E-4	1.1665467699913927	2.7970428547931296E-4	1.4366781485164494E-7	1.1449636519934006	-2264.2254678065615	231.48829581111113	129.31402102952973	574.525784119743	678.8891820213627	395.2257961445229	20	74	35	146	49	0.48186261455426377	1.3633351769047948
666440000	-113871.57795662007	-110920.78741057137	-2950.7905460486904	-110920.78741057137	785.03919315114	0.0418283461186669	0.3599983463418047	0.0609550372118913	0.01608975756380767	0.04487614563630969	3.2744628597428175E-4	1.1067117676823974	2.7659600414824863E-4	1.7964831140164972E-7	1.263953036670075	-2264.04729324762	173.09356187643127	139.83050432343492	628.7110100714785	1020.4496170499829	414.31078483917315	3	97	140	25	59	0.4757047558292728	1.2007785807083011
666450000	-113849.47030427471	-110929.7969592619	-2919.6733450128086	-110929.7969592619	703.4640517944695	0.042902201597316336	0.3599983463418047	0.0609550372118913	0.01851000155860325	0.03893563532461573	3.365886813760545E-4	1.1650649546760834	2.806151824052013E-4	1.8753327636087943E-7	1.3340457065759692	-2276.5603158771396	973.7287555269504	155.6938197140136	693.1496125646469	1298.6022557807944	449.6107639764174	3	92	149	16	64	0.47588301097699637	1.2556940751038264
666460000	-113875.30902976345	-110916.6057315261	-2958.70329823735	-110916.6057315261	807.7000800284598	0.041573379561266915	0.3599983463418047	0.05406628020505812	0.01851000155860325	0.04254184368834083	3.464592505650166E-4	1.135698772476095	2.8295101197489496E-4	1.5255813806956388E-7	1.1194242718687053	-2258.768862901804	122.95398624629641	126.09456651322786	616.7431535995955	915.6731149950339	434.7259490416293	66	20	87	90	61	0.47777692045550607	1.270821619761538
666470000	-113843.55235705298	-110905.52107093822	-2938.0312861147518	-110905.52107093822	854.5861350159962	0.04284152790436652	0.3493869985782763	0.05612230589784782	0.01807798626499432	0.04509129217786729	3.278847670166734E-4	1.1047299563290587	2.6232077715737423E-4	1.1461342676766937E-7	1.1013156564595146	-2289.9046346326854	272.2478552909741	136.95560891237423	533.3744769593893	865.953604725809	507.95997275670334	8	82	54	119	61	0.482053308538023	1.2258373085803833
666480000	-113891.15366150888	-110930.03584914764	-2961.1178123612517	-110930.03584914764	903.2240635757614	0.04423648207924163	0.3513076256916769	0.05736025248402132	0.017261121176637688	0.04509129217786729	3.498992587213542E-4	1.1667548059197599	2.6777696817420303E-4	2.099744909888944E-7	1.2870526038574939	-2271.405932528288	218.27979109603933	139.92789171136687	648.9610283494106	899.8252027317812	447.92348251072315	20	71	116	49	68	0.4729037225558251	1.2260867281178442
666490000	-113886.65548013164	-110923.51022082679	-2963.1452593048452	-110923.51022082679	799.6309472566691	0.046331437933031426	0.36584116116991056	0.058425711661525166	0.01854828355806894	0.04509129217786729	3.376975508675583E-4	1.1267695788471948	2.685325202888488E-4	1.9043443223472988E-7	1.256869680616107	-2269.6865074904413	132.98257053318574	112.36176225011987	345.77066697162815	808.7113706460912	489.0867879258259	44	45	15	155	65	0.4866955530214072	1.318319521991754
666500000	-113898.69081569475	-110915.6830344545	-2983.0077812402465	-110915.6830344545	789.1441402980246	0.04482944303334905	0.34195458483719543	0.0586446993442385	0.01854828355806894	0.045135159827089745	3.466806513539072E-4	1.1960975590702598	2.764235841833424E-4	3.241601320314258E-7	1.5047950044067442	-2260.6569971094887	230.39955674602453	100.31558561626875	477.6788208004332	1228.5181287473729	735.2327614237696	12	77	68	13	154	0.49162427578764517	1.318319521991754
666510000	-113888.33964253958	-110961.01722059572	-2927.3224219438507	-110961.01722059572	756.4108039519207	0.04302119769095545	0.3444961351361318	0.05233658558142472	0.014990026788680305	0.045135159827089745	3.6424842223209164E-4	1.1315841479269197	2.912091400842944E-4	2.642062491701902E-7	1.4205341128288584	-2274.018843923412	282.5895430955514	131.35875624472146	730.2747854390295	681.8613782945743	576.7665350048625	13	77	73	20	141	0.48946290402069464	1.4378293088864782
666520000	-113887.17534447668	-110962.38777313415	-2924.787571342535	-110962.38777313415	888.8676029505957	0.03964842460042185	0.3444961351361318	0.059721732744572355	0.015365101124568003	0.045135159827089745	3.5222812026482496E-4	1.1350838880782201	2.751546714155106E-4	1.8927704654799447E-7	1.2700929440334965	-2274.7176672434907	530.1255951856627	121.15358483822791	538.0310972500889	755.2319471317617	601.6297021488543	3	85	40	66	130	0.4899949652133897	1.4378293088864782
666530000	-113884.02905767011	-110955.4100851294	-2928.6189725407053	-110955.4100851294	764.0716588488544	0.04677912337611858	0.35142289379986047	0.059721732744572355	0.018307619053086543	0.045135159827089745	3.4963477906922773E-4	1.1416011184722337	2.817202882074594E-4	1.3252873157489223E-7	1.122324323798134	-2290.1916756661203	201.42418096061388	109.81961844398543	700.5291813786577	495.5833842440435	492.04557240350624	14	73	185	2	50	0.49574586397241427	1.3439526765377894
666540000	-113853.16202825203	-110943.18276767367	-2909.979260578364	-110943.18276767367	823.9586628048316	0.04405368941918325	0.35142289379986047	0.05835320001147484	0.018307619053086543	0.0454902405395867	3.3784006111668897E-4	1.1349148767196586	2.703404429648981E-4	1.1782883767399343E-7	1.1356419110383156	-2295.416587879587	231.707927390568	126.55286927238231	629.248836171118	439.7556492737457	244.79137162274193	6	84	197	14	23	0.49574586397241427	1.3759885152691227
666550000	-113918.10657637565	-110959.0016971644	-2959.1048792112383	-110959.0016971644	1013.3536156173778	0.04267386531407782	0.3625384214935786	0.06141239439929454	0.01868522894466542	0.048472585253967825	3.3300812032577656E-4	1.1519619922951105	2.5757988022997953E-4	2.3832573853913058E-7	1.5297108604615002	-2300.5597731417824	261.0023488471673	114.15921048956871	772.5653156256808	592.3383479691424	472.0006547083974	8	78	190	1	47	0.49574586397241427	1.4296153196562043
666560000	-113845.49627268313	-110916.55422800186	-2928.9420446812783	-110916.55422800186	920.8404524750981	0.045389024808214606	0.3625384214935786	0.06141239439929454	0.015274193468205093	0.04608918762181921	3.239315778527692E-4	1.15969002843839	2.5011069907554604E-4	1.3211462840610906E-7	1.2356507060101782	-2307.909616474082	319.25989524923216	128.7641994852711	709.1118994806249	432.6030965740412	628.2335423457746	7	78	184	16	39	0.49574586397241427	1.2944024457011323
666570000	-113866.21637892754	-110919.21434665858	-2947.0020322689566	-110919.21434665858	872.106995050076	0.04645402947937354	0.3654764869850423	0.055770990442189625	0.020915211919706585	0.04608918762181921	3.394726479669387E-4	1.1466466537481734	2.663991056709927E-4	1.377770590891419E-7	1.187407161956496	-2311.643484214684	232.95440668854894	169.40646736331396	725.9263931619307	665.789528163861	510.8281413036867	8	84	98	86	48	0.4828128378890093	1.3201570090485562
666580000	-113846.9035911276	-110921.5842007575	-2925.3193903701067	-110921.5842007575	889.2940194531471	0.04142890971752769	0.3537642175517664	0.05901714083199818	0.01833156940235343	0.04608918762181921	3.4077582862655336E-4	1.1512289750228346	2.5190292720540943E-4	1.4615248640331462E-7	1.2423757573292804	-2314.5806102714137	523.4151862592715	134.68073637784093	572.2635176465279	914.7723789915889	400.0691562943054	5	84	63	120	52	0.47851627756094894	1.3422630059125902
666590000	-113854.84774935877	-110932.06282198953	-2922.7849273692414	-110932.06282198953	783.5348700121974	0.04179222318169478	0.3537642175517664	0.05901714083199818	0.0174358465909654	0.04459004139775982	3.370589226048191E-4	1.1086845385800759	2.607483967393837E-4	1.918884643060207E-7	1.3935941962471992	-2301.373639527128	280.7003867390516	125.96588233662634	613.9325616095634	836.078973271231	554.4391338999759	6	83	94	75	66	0.47851627756094894	1.2642139660440315
666600000	-113894.76140655694	-110948.9726811384	-2945.788725418527	-110948.9726811384	825.2892197676483	0.047302545764675144	0.3537642175517664	0.05152531563691578	0.01782520820397906	0.04459004139775982	3.29014696587058E-4	1.1385478789063042	2.591903724570874E-4	1.372658857471378E-7	1.1925366825430535	-2295.0836176891426	161.55181468840024	121.34775749793678	676.6955957408005	852.4984681959709	407.8463377505492	41	48	90	111	34	0.4876387829467656	1.3721741806958623
666610000	-113869.83210820268	-110928.99073395386	-2940.8413742488246	-110928.99073395386	770.6658196149826	0.04333992570289845	0.35410855822042536	0.06249418056459811	0.01536503897928323	0.04666277377995467	3.485908940648254E-4	1.118884568232236	2.725293782649919E-4	1.4230458494244645E-7	1.1561076616899315	-2294.131527290968	210.5651956881176	138.47467698778468	739.7250679374816	1184.6602586207741	512.2862443998898	18	76	106	39	85	0.4884214095053655	1.36584908810698
666620000	-113880.27205800611	-110925.09535649077	-2955.1767015153505	-110925.09535649077	812.4190834726458	0.042958222785479	0.3386161946142999	0.06097169456200531	0.017588343144068243	0.04087189632425959	3.3551996701749386E-4	1.1239496903986446	2.604980069198135E-4	1.2882818400510104E-7	1.129740161682148	-2298.009078968098	298.7005887879545	172.36731863011263	817.07264506351	1002.2161172356267	546.6314571751898	12	82	118	19	93	0.48052034853746023	1.3818237971051182
666630000	-113868.35751885214	-110922.29607715954	-2946.061441692593	-110922.29607715954	751.4982962469131	0.0448994799116663	0.36336862365946604	0.05512402858878128	0.019290039682141363	0.04089733379302465	3.339606800887084E-4	1.1709099995105103	2.5539294313710786E-4	1.3761305190204033E-7	1.208800354881981	-2306.0341353692047	305.9483837527804	151.93321057807748	606.033739584413	1073.6280037794063	554.6740042565432	12	78	80	52	102	0.48052034853746023	1.3019478327303358
666640000	-113866.76722101314	-110932.76553739661	-2934.001683616525	-110932.76553739661	751.9398771353641	0.0448994799116663	0.3565012114053493	0.05512402858878128	0.018789599220687934	0.04432048945908593	3.4589953520569063E-4	1.155905540299761	2.695239464136877E-4	1.874917255284399E-7	1.3356261693747615	-2302.159783578523	487.3660936877612	158.37229962037605	745.2634264390322	839.3588492124805	399.9871613818204	4	81	174	20	45	0.48052034853746023	1.3776807636269495
666650000	-113879.41162771976	-110930.19639778552	-2949.2152299342342	-110930.19639778552	827.406445141939	0.0448994799116663	0.3565012114053493	0.05444621184347995	0.019995022226423544	0.04330506980430058	3.5017844773784515E-4	1.2146651765950465	2.683065722920183E-4	3.521165607039245E-7	1.7168758999378855	-2292.5015041038328	685.3470619750927	149.84909566589863	783.0847166802662	333.93549551195457	387.98299231196165	5	85	181	23	30	0.4790741794452068	1.326621849831621
666660000	-113830.6425958359	-110911.25089947012	-2919.391696365788	-110911.25089947012	1037.4999132580729	0.0448994799116663	0.35081387663731206	0.05675222454830867	0.01672574928578223	0.04074738982594779	3.5552292309793396E-4	1.1377519644302234	2.587971120350078E-4	2.0202255317109425E-7	1.3706016668311354	-2287.7437583288684	552.1919041069925	137.9903453182435	848.1456579467824	548.8298565624374	298.9765754745705	10	86	167	25	36	0.49020817476641126	1.326621849831621
666670000	-113822.14764696587	-110909.81878318293	-2912.3288637829355	-110909.81878318293	805.4657736756811	0.04824214954206465	0.3673282943927532	0.06113198839239833	0.020116632039681975	0.04387707718948089	3.46330238135511E-4	1.1439543158796817	2.5945663467774144E-4	1.3838960789799544E-7	1.2014814190795982	-2293.486248511944	164.00748815706112	115.12287690456695	832.9459753267237	365.36524329116577	300.791585696655	4	90	185	7	38	0.49592347462904063	1.3790204873977008
666680000	-113814.71963025488	-110912.22521229522	-2902.4944179596696	-110912.22521229522	910.6093333142894	0.042747111787236704	0.369969067450227	0.05987369314281737	0.018907296828140217	0.03918096439621171	3.393170659653459E-4	1.1411874671699815	2.551068648811441E-4	9.883593702815088E-8	1.084850739854543	-2303.716428241869	168.42802461121846	214.3123715899928	785.2575807775008	303.92634149238035	342.9266112833287	88	7	171	51	7	0.49274644878429114	1.3082706539194773
666690000	-113850.86623744035	-110916.39777616081	-2934.468461279541	-110916.39777616081	866.3335312667249	0.04078533081652398	0.367204118341777	0.061214093606790795	0.020668603119014663	0.04098464171520109	3.40470144143512E-4	1.144900691813096	2.6019442138302146E-4	1.6821181052160175E-7	1.284714439159366	-2293.607399900029	156.83360399214607	246.6257899617133	771.7857730248936	318.78303897102774	351.26025239758445	85	12	175	25	27	0.49274644878429114	1.3880696517511262
666700000	-113908.27579728322	-110942.15383407837	-2966.121963204842	-110942.15383407837	802.4153785173797	0.04333529068553908	0.36846498511484527	0.057662246488875885	0.020668603119014663	0.04098464171520109	3.3948996509366064E-4	1.127460634622833	2.642072480957361E-4	1.6197192634722523E-7	1.2184858841409862	-2302.6514064756643	131.8508750239641	488.1293002172779	885.845423497972	649.1338399099901	354.326868806179	94	3	132	55	40	0.4866792006798506	1.3880696517511262
666710000	-113865.24796814323	-110918.9427056895	-2946.3052624537413	-110918.9427056895	828.509517825985	0.04269143025720208	0.3569894938368436	0.059804865551641245	0.020668603119014663	0.04138422123046681	3.321534009037015E-4	1.110168616366006	2.542766358903718E-4	1.0904920957421873E-7	1.0816911023610118	-2306.0970882070887	132.2986364695569	729.1340980909164	845.2564867252926	984.4603955571305	322.3601265039135	96	17	92	82	37	0.4866792006798506	1.3566359345928103
666720000	-113874.04322419674	-110935.88474993025	-2938.1584742664786	-110935.88474993025	681.6079608402932	0.04323143470041339	0.3582544739445321	0.059804865551641245	0.020447117767644154	0.04138422123046681	3.362478829136414E-4	1.1070569751171944	2.588413360084771E-4	1.0211630154351278E-7	1.0475606323804036	-2300.898098083442	135.18859651353472	828.1712134195018	1053.9558822566742	299.2258531914162	509.7771733872988	96	139	50	11	28	0.482898889716339	1.3681651769646892
666730000	-113842.80494697482	-110907.40089395481	-2935.4040530200145	-110907.40089395481	692.2835441876188	0.04500122758394553	0.3812114169038201	0.06294655425694329	0.018432703487969198	0.045643428683475665	3.343722560084341E-4	1.164792861512893	2.515744317202232E-4	1.2858742783472296E-7	1.1980109625142132	-2320.3758449106735	191.14053247543984	710.5910757164303	1040.6999883549513	713.6218195798084	354.20402891189593	92	102	70	28	32	0.4876157828658291	1.2550489315004174
666740000	-113870.22159585463	-110937.15938453778	-2933.062211316848	-110937.15938453778	684.6425386887971	0.04936580405557123	0.3812114169038201	0.060297187236463184	0.018432703487969198	0.046351849350060204	3.3705920695664503E-4	1.1394469306206265	2.6278740615427867E-4	1.178067458032322E-7	1.1390276468178901	-2314.7260654111406	141.39239486352005	725.82027608115	904.0510073789402	440.2892712329919	467.0808875960056	91	62	121	27	23	0.4794026681469736	1.2703692845425179
666750000	-113871.30973648177	-110913.89935952188	-2957.4103769598937	-110913.89935952188	612.2746845887862	0.04435602886439408	0.33950120278083656	0.06002224127831867	0.01882653565086539	0.04141201428784099	3.521733428912973E-4	1.1429863123741701	2.7859108904798835E-4	1.95251126209164E-7	1.3299841926538154	-2319.5821575819696	159.6287395043985	665.430318582208	944.6420336783289	728.6472838754969	537.605010065181	93	61	131	18	21	0.4794026681469736	1.2612612947915398
666760000	-113878.17490587832	-110916.36701799599	-2961.8078878823267	-110916.36701799599	564.0400630785873	0.04345256034400922	0.3634855175664476	0.05420302833707119	0.018965220098209702	0.04434413487851834	3.339804447162989E-4	1.1351473946411579	2.807453652958173E-4	1.1987274546614423E-7	1.1026657633048418	-2303.4626237444654	167.03539284598853	757.5636826862157	814.9390982099935	293.22144865564087	521.3375459432631	96	125	72	23	8	0.4805483449957941	1.2612612947915398
666770000	-113856.41803602726	-110906.91414765867	-2949.5038883685875	-110906.91414765867	592.6125958074334	0.04621693876676767	0.3634855175664476	0.06178254009063818	0.018965220098209702	0.04050286227676877	3.347597873950036E-4	1.1993836544321332	2.76024160973212E-4	1.3013917468836167E-7	1.1361764387255846	-2291.86643469204	156.87492169840678	808.6844805737055	874.0820388251541	153.5703242898003	400.5318646695824	95	78	108	3	40	0.48223081912323207	1.220321199120304
666780000	-113901.87796147187	-110937.31479320864	-2964.5631682632184	-110937.31479320864	648.710938907638	0.04365719289418075	0.3683881359606226	0.06178254009063818	0.018010181308163686	0.04382303322527035	3.3452028059078784E-4	1.125431459370664	2.701557242566901E-4	1.6814590500561654E-7	1.2619563464374028	-2307.6124125431875	141.4085982720451	343.3540794111728	779.4807631515832	590.6313337746101	724.9792224583473	81	22	154	30	37	0.49213919605672696	1.4079017945706007
666790000	-113846.33114950031	-110908.26400087494	-2938.067148625374	-110908.26400087494	648.8884715986686	0.046959533081969124	0.36102619181784507	0.05888559044056454	0.018010181308163686	0.04382303322527035	3.2436083544654034E-4	1.106128920721676	2.5981333735758573E-4	1.3389130327498144E-7	1.2323916937372672	-2315.738247448273	153.45968770374452	128.655272427307	783.578627802483	338.99301788235795	386.98142394270644	86	2	178	18	40	0.5036911548986664	1.3751249957789378
666800000	-113904.67733579583	-110942.99860166923	-2961.678734126604	-110942.99860166923	690.9342152450525	0.048026721213814176	0.36474007192292607	0.05888559044056454	0.020816965742330135	0.04683427380713648	3.2239165441838065E-4	1.1677822850377961	2.6344673650432343E-4	1.0326028337961746E-7	1.0770999250121804	-2313.9989826966316	145.45148019246633	190.22475943990153	878.5320284500293	557.6837824424109	380.11525876999974	56	38	173	15	42	0.48681805410284834	1.2576399189537109
666810000	-113902.59260187509	-110938.33607778835	-2964.2565240867466	-110938.33607778835	701.035157415548	0.04464263896173067	0.383073675445447	0.05761549523516597	0.020816965742330135	0.04683427380713648	3.2484866250277153E-4	1.10343551515195	2.617712309064032E-4	1.2398255817477134E-7	1.1334639809576728	-2308.236789391448	137.2807660805358	240.78348225722002	848.142782531603	494.636270632961	197.30119153660416	85	8	177	53	1	0.48681805410284834	1.2100513479230026
666820000	-113900.21496008485	-110927.2243775404	-2972.9905825444457	-110927.2243775404	694.4950922346641	0.04464263896173067	0.3722866662235768	0.05761549523516597	0.014998444690030253	0.04725552634981648	3.1317930785076405E-4	1.1183982102410046	2.5775446100476123E-4	1.0074453771851271E-7	1.0565193905028378	-2310.8440123572345	122.36720595915334	672.1026520068273	807.3412690314914	505.35310554926673	516.8479629817164	94	18	167	37	8	0.47959373966330393	1.2100513479230026
666830000	-113880.96396539513	-110929.66997198596	-2951.2939934091664	-110929.66997198596	721.9610837990606	0.0461565698447938	0.3757805933818425	0.06197766493972285	0.016588450282614457	0.04218487290146191	3.2881783070419013E-4	1.1304216444890602	2.64210502127849E-4	1.5902856868265089E-7	1.2787691083551174	-2307.5689141119474	119.03453829636604	777.0407506048887	839.2491102729706	921.6778094127657	364.18473248073985	92	25	63	96	48	0.47903753843105085	1.1953644771737084
666840000	-113846.57270418371	-110894.52396486714	-2952.0487393165627	-110894.52396486714	617.5994934091582	0.0408124572555339	0.3477370648526118	0.06197766493972285	0.019810028274437216	0.038757282545338854	3.341096709660263E-4	1.1245483722462652	2.7139354303158127E-4	1.8232869771529495E-7	1.3420539427734968	-2315.821134248916	156.9882474648585	546.0719669598283	921.2293150121071	919.6868368898712	479.62680706909805	93	18	75	92	46	0.48198502919797587	1.1694498201081323
666850000	-113830.96531825817	-110894.56335275414	-2936.4019655040297	-110894.56335275414	597.8538185557973	0.04590813006109505	0.3691884742986267	0.06197766493972285	0.01757446919828872	0.04605419683748096	3.447283493582351E-4	1.1247713537826924	2.8154231153109646E-4	1.3090340081799132E-7	1.1270405369944503	-2303.644609040191	109.71708478410466	248.36174355107678	732.9765658947906	908.5641364668627	484.47946555913427	83	4	25	155	57	0.4974401044336328	1.3284414530431528
666860000	-113852.3756415689	-110902.19613062887	-2950.179510940025	-110902.19613062887	592.6532700664978	0.04590813006109505	0.35400535497762325	0.06199633994254456	0.01753796674745743	0.04440699790482053	3.393279486467494E-4	1.1426297405385004	2.708507336585852E-4	1.2636766959050976E-7	1.1088934344362271	-2295.925342502698	134.03461708368036	430.4769034744933	793.6717289438603	918.0724986693047	476.86717944562594	85	45	9	123	62	0.5043484975395469	1.4713086339784291
666870000	-113855.54445483802	-110914.99387780108	-2940.5505770369286	-110914.99387780108	602.05435095366	0.043886642279634035	0.3683111311954552	0.05261206434019657	0.018636748343449548	0.047209587811323436	3.5507504172740137E-4	1.18547853462378	2.8109579697643215E-4	1.1893439401762378E-7	1.061299882327577	-2302.7053325818174	152.38813652248388	500.2181026787072	762.5407178899155	723.6144407582145	612.0433084200673	86	7	14	175	42	0.49513164095238116	1.3753254135868451
666880000	-113848.78830331023	-110905.90472642232	-2942.883576887913	-110905.90472642232	593.3985214788378	0.04088727115882191	0.3683111311954552	0.06012104027807992	0.018922335701887876	0.04135166883498184	3.6243506327723847E-4	1.172435345250381	2.917311503709033E-4	1.4527578692297374E-7	1.1226618121678693	-2291.4273330851415	199.85806397444878	97.81003713405121	129.7153355670024	798.1676817566921	440.0735763595452	15	9	62	181	57	0.4829997924752502	1.3753254135868451
666890000	-113834.39757891001	-110916.85974177475	-2917.537837135251	-110916.85974177475	586.7409958364623	0.04443775535378457	0.3683111311954552	0.058364599976016826	0.018922335701887876	0.04427841155379279	3.532821689746521E-4	1.1116264155678863	2.803752683664283E-4	1.1124011555744942E-7	1.0558622237608564	-2293.013959192655	285.9500958835962	141.38961111993808	121.85009960932024	794.7384186871308	471.8599822685709	2	41	44	195	42	0.4829997924752502	1.2793669092034232
666900000	-113822.1854111561	-110915.05713751324	-2907.1282736428484	-110915.05713751324	588.8625391290142	0.042224445311220986	0.3683111311954552	0.05972490977852591	0.020320864937046372	0.045905869766687195	3.3445940459101206E-4	1.1097251139749222	2.714008425321441E-4	2.2572216998869721E-7	1.52413746110447	-2293.2621296675256	345.4297757204704	56.079193796926106	124.56777989435912	775.7408288489452	528.614618280002	10	22	55	210	27	0.4895559433076594	1.2959624531171534
666910000	-113858.33734969434	-110912.6489911438	-2945.6883585505416	-110912.6489911438	560.07871709133	0.04383768151113171	0.3645785793592793	0.06159814017964106	0.01669772765936971	0.04200952750570822	3.426864852030809E-4	1.0882828733375869	2.813098011832481E-4	1.2293407587938978E-7	1.0857653458595105	-2299.546676433285	281.33840652425033	144.0887303429962	121.12799675894517	759.5968549598822	636.7217736483514	8	23	60	174	59	0.48176631188562813	1.2781938664596144
666920000	-113890.2091090754	-110932.27239964622	-2957.936709429183	-110932.27239964622	541.5283748625031	0.040659501120319005	0.3365767957997086	0.05838748178060074	0.0178967838424027	0.04211514086898364	3.5078609466262167E-4	1.0861715783761405	2.9124706410949274E-4	1.8314591010857362E-7	1.244731861244874	-2296.810773824746	210.93295250922833	120.11321255945491	140.09471822588432	823.709032967199	634.043129157045	6	19	68	93	138	0.47163784011714693	1.265460532340932
666930000	-113850.95593455007	-110911.3357811451	-2939.6201534049824	-110911.3357811451	567.6207686498567	0.04328006562700153	0.36920763930710115	0.05791806499446526	0.018638924707284805	0.044954492346150995	3.408051809610053E-4	1.1514294205629076	2.741626805824128E-4	1.2473003848718184E-7	1.105422847094161	-2290.4260136974654	331.797467489827	157.9622207825445	93.59986496123278	675.4761368982904	686.1477231390822	4	34	50	127	109	0.47163784011714693	1.1971371282624257
666940000	-113829.02155452006	-110907.59102957853	-2921.430524941534	-110907.59102957853	566.4571571340903	0.044861098346693815	0.35709861559631845	0.060595493121517185	0.017280818343315095	0.044954492346150995	3.529232175739136E-4	1.100255183836254	2.804692293802611E-4	1.3765287810982494E-7	1.1528976002529658	-2294.0663826433874	123.72390084318992	257.40145885590647	117.58314058680261	785.3762828744468	660.565039413964	19	2	66	141	96	0.47163784011714693	1.2207311055902894
666950000	-113878.38315298017	-110934.44126457306	-2943.941888407105	-110934.44126457306	538.9240864614163	0.043043351844126915	0.36064940621230435	0.060595493121517185	0.016829492311874993	0.04866754159766368	3.53190174723962E-4	1.1538016979816617	2.997281486504872E-4	1.6144136895411062E-7	1.1736618831211711	-2283.2083490741634	220.78018659661274	75.38145692069038	99.26740821687655	762.2237837697011	536.8491493201475	20	37	32	146	89	0.47163784011714693	1.1931825803230838
666960000	-113874.0248061913	-110930.4111679008	-2943.613638290489	-110930.4111679008	584.3980575978264	0.04694621424509525	0.35752389889807523	0.062348263714189785	0.01868255969613162	0.04521142344929704	3.3641482764803853E-4	1.1206724473665866	2.873460822600694E-4	1.3170116008229705E-7	1.112099798089378	-2272.598089221566	204.48159247294734	96.3012738152711	195.59351936397556	778.4119477884975	512.2714626048407	20	56	17	189	42	0.48446437287004246	1.1931825803230838
666970000	-113864.85008846762	-110915.19560841362	-2949.6544800539987	-110915.19560841362	645.7873803486532	0.04601801151057819	0.35752389889807523	0.058938441785735006	0.016441514618327262	0.04521142344929704	3.3879852481802467E-4	1.1176338450558085	2.9252942210472853E-4	1.616782332137169E-7	1.2221996821031698	-2287.686118065545	299.6097361334598	140.59565689665752	741.4554284078629	880.0936423563941	403.5027885302764	16	67	49	143	49	0.49070772745058516	1.2957687830364233
666980000	-113859.22271188372	-110928.09311684847	-2931.1295950352555	-110928.09311684847	653.2608488863557	0.04396846772189863	0.35752389889807523	0.05545925867950619	0.018600307696776484	0.042072624946513815	3.484245058796219E-4	1.1185561593336053	2.9020869428733387E-4	1.6944174584629414E-7	1.2373106381153072	-2281.6562886439892	294.27256412292405	96.81315388683014	567.9619324758235	863.5217866506233	524.6656115905686	8	79	42	137	58	0.4744726301782831	1.3168317640399405
666990000	-113867.81577520822	-110929.1518869116	-2938.6638882966226	-110929.1518869116	620.9900697992487	0.04115247721661152	0.35752389889807523	0.05545925867950619	0.018600307696776484	0.042072624946513815	3.38839484299904E-4	1.0617797059880998	2.959564212061201E-4	2.1028279460537204E-7	1.3659525344774046	-2285.8174228310145	318.9034847778385	134.75323957677367	180.05394564420044	616.1657527472335	499.3435190398529	12	77	2	197	36	0.4773663874630246	1.3168317640399405
667000000	-113837.35637136236	-110907.90725487993	-2929.449116482424	-110907.90725487993	633.8936544929926	0.03920493740537101	0.35752389889807523	0.058767328756146556	0.018977006943590828	0.04356840711663855	3.390311593307561E-4	1.1005050886762306	2.8592619668495775E-4	1.2261637354420627E-7	1.0931290217540235	-2277.5204344040576	143.59574794552097	111.88356308141888	373.69995220849074	710.7628690019609	383.1169336466588	36	47	17	194	30	0.4773663874630246	1.1934209581976054
667010000	-113855.81398426177	-110920.09171225983	-2935.72227200193	-110920.09171225983	600.009274338108	0.044528716058501304	0.34717258876962886	0.058767328756146556	0.01793483708852309	0.04132370156866538	3.490498746117011E-4	1.0869308384223775	2.9472211258107774E-4	1.6466992383988848E-7	1.211950521607496	-2284.785832178526	310.84553843174774	120.52648131859145	470.1758161169892	726.1222551153502	462.83776399536777	17	68	55	139	45	0.4773663874630246	1.2557762892388307
667020000	-113822.72902023597	-110890.40436090963	-2932.3246593263398	-110890.40436090963	654.3800992108359	0.045530904072686444	0.36835766138208564	0.057143021429431534	0.015351664006561168	0.042821903218002465	3.530046609229653E-4	1.1178670249501284	3.0058966463020464E-4	1.1478332582548139E-7	1.0226218733230408	-2267.8605495557886	235.0850099209892	106.33491141168497	557.4833253484843	853.7114168944994	364.0007054161899	26	61	35	156	46	0.4773663874630246	1.2354671725878983
667030000	-113852.10479134537	-110870.49151044805	-2981.613280897319	-110870.49151044805	572.736092929724	0.04622770617443875	0.3473118373885272	0.057366236320855885	0.018479485477851217	0.042821903218002465	3.5263048709646043E-4	1.1874933638242202	3.0604196696847394E-4	2.4222893071772225E-7	1.331618595853641	-2257.9146448910283	211.59603226306825	97.2215510155294	629.9385813076761	655.2477060256604	350.97278062256066	32	54	41	172	25	0.4773663874630246	1.2354671725878983
667040000	-113854.17424737982	-110892.10802277185	-2962.0662246079764	-110892.10802277185	590.8327400657291	0.04622770617443875	0.38405676048054765	0.06001377188436247	0.017200548793352338	0.04326528056908852	3.4943904070867975E-4	1.1444875758340605	3.0561178495564016E-4	1.5855987665270806E-7	1.1338907446056592	-2250.679457437649	195.03230526220818	111.24403158436202	375.1162188500997	659.7520980456616	327.14780320886035	6	74	18	205	21	0.4811535128009777	1.291583339946034
667050000	-113838.1247808078	-110906.45176335263	-2931.673017455173	-110906.45176335263	705.8976744327384	0.04622770617443875	0.35870201817596314	0.05725278918591783	0.017127423148934725	0.04442542137483511	3.5095164204855837E-4	1.1111828332741418	2.9234894562805806E-4	1.658934272989999E-7	1.201788290354263	-2257.1148392132172	184.2069972220851	103.84534751747906	337.2263884830036	752.5641343889471	353.57866426962454	15	68	18	192	31	0.4811535128009777	1.2078886527119062
667060000	-113854.96659336111	-110921.58155717446	-2933.3850361866503	-110921.58155717446	508.0972598990983	0.04852083609920659	0.35774774669102655	0.06500614530150733	0.016941746468464098	0.04442542137483511	3.509563108387345E-4	1.0846239308447176	3.1851522835610416E-4	1.2925963458790921E-7	1.067760632976986	-2255.5394725939627	174.23408836498314	108.49390733064315	348.6650006146734	777.347730476982	349.6068443854796	26	62	20	158	58	0.4766242122877702	1.1671789878645147
667070000	-113860.56730282314	-110921.8472328231	-2938.7200700000462	-110921.8472328231	454.48897673601545	0.0439570774328571	0.35360239767415386	0.05745594139186549	0.017316124710656904	0.04442542137483511	3.492093518684641E-4	1.1259905678056652	3.238135756752373E-4	1.5724885392771223E-7	1.1587692113097319	-2263.7898629356314	769.6627886460792	133.74632860116196	330.87659921372	760.2210427357697	338.770801579973	3	80	35	147	59	0.47802615498459095	1.285047551844237
667080000	-113890.81212796738	-110954.06730615441	-2936.7448218129657	-110954.06730615441	515.686587801776	0.04481017966443692	0.35360239767415386	0.05425338676532879	0.017316124710656904	0.04442542137483511	3.485243741669387E-4	1.144208305175347	3.138218571791846E-4	1.4372044829091868E-7	1.1370635671450204	-2280.008345289312	291.9338482865047	125.70881486084076	258.19386789142504	707.4495041148027	278.69383127130004	5	70	19	207	23	0.47681766737249215	1.232703688464507
667090000	-113883.12029569752	-110939.31933044999	-2943.800965247531	-110939.31933044999	591.9166157829858	0.04354134767770158	0.3687161459363276	0.05728186086468401	0.01640026118679605	0.04442542137483511	3.3686785822548886E-4	1.1025849936800562	3.034286882747291E-4	1.8663616289947568E-7	1.3178830724859336	-2290.08444463432	532.2639179214651	110.06888750871688	479.94877271446944	757.135146841246	448.9410469606201	5	71	26	179	43	0.47837753932721244	1.2067094752894771
667100000	-113838.58632039992	-110928.23521516913	-2910.3511052307913	-110928.23521516913	564.4680258651273	0.04772358629990086	0.36798252942360204	0.06120867342342643	0.016000025794926046	0.043595694185412016	3.5091627779093685E-4	1.1422848080187509	3.057116321337564E-4	1.580490987334952E-7	1.2133361105321376	-2276.362921921413	296.3066374086141	86.08673014763184	319.4248287816361	854.0110274132602	299.39290981113874	6	79	10	192	37	0.481427935767016	1.240248425887771
667110000	-113840.66439452511	-110914.87357136622	-2925.7908231588885	-110914.87357136622	674.1875246167223	0.04483775916722454	0.3551476094018118	0.05960523357667729	0.01717980821803692	0.044852118928853144	3.4935991130569084E-4	1.0918701212936401	2.9635126225028305E-4	1.6405799750190563E-7	1.2266402360431896	-2281.281819642991	294.63022120752566	124.62288017404832	165.3825981081959	739.5915769082042	341.36369894124346	6	63	17	205	33	0.48596729612213696	1.184132934647499
667120000	-113871.01857075501	-110927.66021874966	-2943.358352005355	-110927.66021874966	653.8379888481841	0.0464853735948551	0.34974626094383837	0.05960523357667729	0.01808372825958087	0.044137157599741336	3.5318972467633414E-4	1.1194565096193436	3.024797883675128E-4	2.0729863479386337E-7	1.2897825719086253	-2274.1925062463843	151.34456259956926	83.26315556163415	457.9936265826797	849.0537022889173	436.2793266716299	34	50	36	173	31	0.48596729612213696	1.3461248496166873
667130000	-113842.49179859852	-110916.46960320834	-2926.0221953901723	-110916.46960320834	684.891011094907	0.04440564798640949	0.3663294238899799	0.05960523357667729	0.01808372825958087	0.044137157599741336	3.4769341121175073E-4	1.1859495047020865	2.922800940046753E-4	1.5582299903294254E-7	1.1981515207307258	-2276.220328968747	183.90935356192426	113.04584532309212	500.2916374427916	672.1027617053257	413.4442191589441	10	76	37	172	29	0.48715369152677646	1.3438481393782384
667140000	-113871.68591887174	-110907.41092670229	-2964.2749921694463	-110907.41092670229	557.3050595893361	0.04785999000879219	0.3663294238899799	0.05960523357667729	0.020243196080014857	0.04478614098049899	3.538217295071955E-4	1.17952454827329	3.199468426188921E-4	2.2523632427329868E-7	1.3044394353595474	-2273.1183039480734	232.5256591681209	88.80913883049146	467.35303556179144	724.6217448030354	234.41486778084865	8	75	56	150	35	0.4785919979782966	1.2582339652071703
667150000	-113833.62514825987	-110901.0029336733	-2932.622214586579	-110901.0029336733	580.3961512574741	0.04135385472502193	0.3663294238899799	0.05960523357667729	0.017913616983922662	0.04478614098049899	3.441359312848836E-4	1.1163452849992777	3.0429100309626195E-4	1.7383246538860396E-7	1.267205950726828	-2282.305650709219	126.76412320803199	133.15510138158928	688.3218547614061	1012.8126859510598	271.2470367910917	38	47	57	148	34	0.4832791584403087	1.264291033237417
667160000	-113830.47985070013	-110888.8053189984	-2941.6745317017176	-110888.8053189984	631.0330310236275	0.04703583547735931	0.37176313532349825	0.059683216043563025	0.017913616983922662	0.04478614098049899	3.4484768915818507E-4	1.162496376934732	2.9270372236930473E-4	2.2500384808293175E-7	1.3844664718950876	-2287.461976341977	118.22794941216954	507.5471464751812	850.8983284564745	900.3211629086081	269.66858012587875	82	43	15	130	54	0.4899602483022311	1.40125985552658
667170000	-113861.90544569699	-110925.53436949698	-2936.371076200013	-110925.53436949698	523.5353547412099	0.04401944383593033	0.37176313532349825	0.057161666781862956	0.017913616983922662	0.044692621862419436	3.422623991153805E-4	1.166143498766565	2.948370813977009E-4	2.1891014723737312E-7	1.4393121486547718	-2308.2307111390423	161.1596602444174	192.38432058353447	779.9825434655819	987.0908381800225	262.28779103899245	57	31	38	147	51	0.4910342405809795	1.339033444967638
667180000	-113847.7791887322	-110901.93231930242	-2945.8468694297835	-110901.93231930242	665.3928878199256	0.04547193778907723	0.3631805017327724	0.055415428842846275	0.017913616983922662	0.04346357095343081	3.512035882207039E-4	1.1887416806079183	2.9465874136867207E-4	2.700802065649877E-7	1.4665639207532688	-2290.6459414486612	159.2253173876855	151.88621853999445	525.4132523710848	940.9058022192048	321.48500561839984	67	13	63	129	52	0.48122571290612864	1.2545612696000263
667190000	-113848.59678684793	-110942.23925249037	-2906.35753435757	-110942.23925249037	726.2749597446184	0.04535577424239435	0.37084986674420045	0.05691060570678598	0.017913616983922662	0.0431496257080111	3.4834554433148143E-4	1.1528672278050163	2.8597919709926503E-4	3.2092099317005313E-7	1.7255059660000642	-2299.774160598229	151.4062519762677	199.48624711843362	581.595635903962	967.7357658825455	426.7051811125086	80	6	26	151	61	0.4958105872082451	1.2545612696000263
667200000	-113828.43350595156	-110914.63917366	-2913.7943322915517	-110914.63917366	679.3678251140758	0.04349515996842347	0.36225505980117456	0.06436932390006687	0.01887541539299011	0.043587941621964436	3.6028814267227157E-4	1.1605913804598809	2.915148797155507E-4	1.3837246321453886E-7	1.1514264973443338	-2295.1693495398595	116.68315890931086	171.92909931848226	531.3653885801796	1005.8889519019245	358.8157138087188	77	1	38	161	47	0.4958105872082451	1.4013913903587154
667210000	-113852.51789745454	-110945.1588050692	-2907.359092385354	-110945.1588050692	627.0133199900494	0.04349515996842347	0.36225505980117456	0.05515844738504759	0.01956612264634779	0.043587941621964436	3.65278453366672E-4	1.113283883787957	2.9962153022318174E-4	1.4408639790649868E-7	1.1438899629399175	-2285.083230994067	114.92823069486565	334.33507766279365	664.1007728893378	1053.666447007791	392.551811248579	81	41	15	128	59	0.4952313841994492	1.3361866681124916
667220000	-113864.53570596152	-110960.37461129276	-2904.1610946687647	-110960.37461129276	659.1599532535151	0.04184502248288271	0.3532912938248103	0.05515844738504759	0.018470156304756773	0.04261654168757966	3.6174715784888874E-4	1.1629767450646884	2.9160336443307663E-4	1.9277191674919195E-7	1.3167830964452298	-2291.9246582309775	108.96731118449011	555.8129428699142	854.5904746033917	824.9929322141173	250.87430470162278	79	35	77	95	38	0.49385284356494014	1.3612667239242453
667230000	-113920.73060523604	-110954.64466933827	-2966.0859358977627	-110954.64466933827	763.8958155947643	0.04184502248288271	0.3616522675499782	0.061046040362356016	0.019177443450467395	0.04261654168757966	3.5274552529268024E-4	1.1359921603760499	2.8829238286980747E-4	2.126434971543403E-7	1.2859662480923095	-2278.7132910010037	129.97471683945074	438.4818191269178	501.54078773413204	839.2594761373725	317.65860899599943	82	56	15	131	40	0.49474835498866293	1.2968268436662516
667240000	-113889.91492080958	-110943.87464865838	-2946.040272151188	-110943.87464865838	784.8366919381533	0.04576127260736933	0.37243204803756486	0.060372349205455436	0.019177443450467395	0.04261654168757966	3.3294911833574764E-4	1.1209845516799601	2.7224040479873764E-4	1.3789757878895617E-7	1.175110540821669	-2294.3473160992194	119.45796705821544	625.1872627857712	1004.2605779484162	996.7448086746234	314.26032047469323	84	95	28	74	43	0.49474835498866293	1.2968268436662516
667250000	-113877.32383632107	-110947.64744009834	-2929.6763962227196	-110947.64744009834	744.7366081225492	0.04576127260736933	0.36042689600352384	0.05733792781880438	0.017789927207799337	0.046718896065831225	3.6096245223990047E-4	1.14789269477651	2.859406410696137E-4	1.3310764630878275E-7	1.1009980212962487	-2293.148144518471	115.61879530760953	516.0135091961529	989.9436211111777	648.5152738833546	383.7564378862867	85	65	109	30	35	0.47406674989313285	1.2441903463699724
667260000	-113885.20201217424	-110947.19802988676	-2938.0039822874865	-110947.19802988676	835.38086506854	0.04544606296260733	0.36042689600352384	0.054371254497293055	0.01859770238544219	0.0448105791726399	3.36104070482844E-4	1.1503189612378262	2.65397470511893E-4	1.384422826043856E-7	1.1907990189999929	-2304.8615282462138	134.69099220631762	636.2605888829097	879.9398311073863	495.14542723709275	361.45779276379875	76	89	101	16	42	0.47406674989313285	1.2039195723116167
667270000	-113914.30419075392	-110944.11690078145	-2970.1872899724694	-110944.11690078145	845.4356991303656	0.04218186916396404	0.36042689600352384	0.05582418834595883	0.016918686657895348	0.04482180258610141	3.3947967669826655E-4	1.1020695231721824	2.717824372065866E-4	1.480004513706273E-7	1.1967131924616297	-2312.761363054016	124.02355306823249	450.31746623069245	852.2267289641007	365.8177882141047	329.9490885712185	75	46	155	5	43	0.47406674989313285	1.1458015319283987
667280000	-113889.03316022923	-110957.13445272161	-2931.8987075076107	-110957.13445272161	952.8424081521301	0.042295201346426996	0.35890730830318507	0.0583251753411183	0.018052447530607436	0.04679304804961747	3.3772047242525794E-4	1.2283766328632881	2.4759610791994847E-4	1.8218452987978588E-7	1.3903318200017025	-2322.2325632046695	169.4955888538696	345.944103792612	869.6950062678044	671.9926004740572	372.2755031789643	79	16	169	43	17	0.47406674989313285	1.2051961778479177
667290000	-113893.68432533482	-110961.55792178557	-2932.126403549252	-110961.55792178557	1006.2342865727469	0.045206256713531366	0.36655869011254966	0.0619690375681445	0.018052447530607436	0.041219106339331124	3.5520875945582535E-4	1.1823158644567384	2.4627335145282797E-4	1.7790117934655325E-7	1.293348697675157	-2318.5337307529035	138.5470251832266	524.2303764780843	802.6404686266368	479.4628847830361	539.4310168542345	86	11	194	6	27	0.4784280267964558	1.2775465669516812
667300000	-113841.32636271584	-110935.30550050044	-2906.0208622153973	-110935.30550050044	999.8034139438632	0.04450160043161807	0.3499662062540329	0.057866851737122076	0.017558578095556443	0.041219106339331124	3.5335800218431215E-4	1.1773000739126147	2.4756669588013846E-4	1.5490787632695276E-7	1.226623412633973	-2303.0395506426903	101.52374894290715	146.35043643268133	699.3886657013437	712.1468311342243	489.0366119934736	82	1	113	67	61	0.47756301809101803	1.1882174937135568
667310000	-113865.77157143626	-110950.82682702338	-2914.9447444128805	-110950.82682702338	819.2959546881041	0.04006701792952401	0.3499662062540329	0.05205425017051888	0.016305817642755967	0.03862006102980558	3.425339292440486E-4	1.1246998311311054	2.5129910913797217E-4	1.1549700374215591E-7	1.123779970376273	-2307.471115795127	148.41205677071594	435.5466864547369	769.2735815906923	759.6983896867291	937.7007493985393	84	17	139	74	10	0.4796951833783181	1.2008690924270171
667320000	-113859.87734958148	-110940.50826193251	-2919.3690876489745	-110940.50826193251	745.9970095524025	0.04006701792952401	0.3550995201620412	0.062330773048226325	0.020586861941138172	0.038739513276509104	3.440328730928064E-4	1.1484088745115983	2.549667131258073E-4	1.7179582635959128E-7	1.3218723347612846	-2301.8083529050195	130.2293269789022	449.2940945029558	548.3861527729744	840.6740363741502	488.10018888473166	83	39	12	158	32	0.4615744330322888	1.1169022187964461
667330000	-113881.07229550033	-110927.84518859132	-2953.2271069090007	-110927.84518859132	894.9880295573986	0.046990925797762075	0.3820589930962917	0.059759266523666255	0.020586861941138172	0.04738547777206034	3.495195367412804E-4	1.1958499871670305	2.5699921605147174E-4	2.3393462470597358E-7	1.3977297698521725	-2299.5148576303227	116.93567024396388	521.6890310973948	868.6037103159908	584.4057636780956	386.23131809601284	86	25	126	55	32	0.47388216298932523	1.2660559152870867
667340000	-113822.09270841784	-110906.13880953054	-2915.95389888729	-110906.13880953054	929.460019235679	0.04552706911924689	0.3820589930962917	0.059759266523666255	0.016716527485959108	0.04639200817915179	3.495858393278284E-4	1.1697691072399508	2.5114392442599745E-4	1.3843308605367415E-7	1.1977687155244514	-2306.0071270429517	142.2806879891062	525.0246296709255	858.9142477347427	1135.8298262228152	415.591612173792	89	16	37	118	64	0.48833079348060027	1.2639146629165026
667350000	-113831.35225978929	-110917.28746705691	-2914.0647927323676	-110917.28746705691	1093.9850741835626	0.04552706911924689	0.3757769170263213	0.059759266523666255	0.016509759371175332	0.043711152560691295	3.5140348626461166E-4	1.195586955574439	2.3296968910776285E-4	1.601510944160019E-7	1.2856058814218634	-2327.1441432705496	185.88507026200173	712.5330445653751	570.2314468048498	1110.5457530846045	511.991465102032	90	33	22	107	72	0.4881150823508997	1.279054342293623
667360000	-113803.83053280112	-110908.7204343942	-2895.110098406916	-110908.7204343942	1113.9913636932622	0.04766966272869922	0.3757769170263213	0.06305335407359093	0.019892089904953583	0.043711152560691295	3.5393709616279997E-4	1.1938188426107637	2.3037518657719583E-4	1.6359888302626144E-7	1.3254889682990707	-2315.28683967443	380.0904161218833	138.03453046869527	311.16789295022636	890.3459528481615	462.38790120483947	2	85	33	125	79	0.4788544918929953	1.279054342293623
667370000	-113833.08258240813	-110927.62188545303	-2905.4606969550928	-110927.62188545303	1197.7786030958657	0.049332601030951384	0.3757769170263213	0.06540398549792475	0.01770780398560405	0.04335196812471239	3.3747569613625775E-4	1.2415725463229916	2.155242214855942E-4	1.032996473865333E-7	1.1570000749296503	-2345.742055101058	165.83595852531303	333.6515361980008	546.2667560189774	1000.4385294955122	629.2043622551444	85	6	78	96	59	0.4942347634318061	1.406959100922272
667380000	-113836.96708585875	-110902.35046356556	-2934.616622293197	-110902.35046356556	1143.2577651788854	0.044684801710444935	0.3560485512725868	0.054777076508542605	0.015883322334605005	0.04715177218317968	3.5722531856514136E-4	1.1578885290052008	2.3090423622718862E-4	1.9305511874379385E-7	1.3353092450371955	-2319.918810945951	109.66709313653162	153.39286776279837	576.6935142997148	1084.6488276287369	495.50845617477677	3	87	69	105	60	0.49185375494227535	1.406959100922272
667390000	-113841.09754716157	-110925.42509415596	-2915.6724530056063	-110925.42509415596	1053.0557281299666	0.04225940378497034	0.3560485512725868	0.060414249872371255	0.02134174817686304	0.04017223165173406	3.458283133345191E-4	1.185557081548963	2.2972799399997195E-4	1.5466920557633606E-7	1.3076055947347955	-2336.261974574561	140.76990382372784	193.8969897693029	626.3637975725696	910.15960393374	465.7298001508869	68	15	57	118	66	0.49185375494227535	1.3975785581803104
667400000	-113863.98006080049	-110940.47935357546	-2923.5007072250255	-110940.47935357546	1214.3622244469375	0.04225940378497034	0.359693207574375	0.060414249872371255	0.018144474679416593	0.04285361146303942	3.468461336399263E-4	1.1737092605771715	2.2891939929321504E-4	1.5911080501353075E-7	1.3016203656614667	-2334.943213098918	177.72123903580766	176.87110119431793	576.557128805292	977.0193523422092	564.49800469434	1	96	53	113	61	0.47689414035682587	1.3082661379860205
667410000	-113843.33740585804	-110929.85422426544	-2913.483181592596	-110929.85422426544	1218.4461557773477	0.045795625820902824	0.359693207574375	0.05758310548755755	0.017712690073434578	0.04082026201618534	3.4319581571994924E-4	1.1006767392806118	2.2035138432465433E-4	1.5807784353138687E-7	1.3182454652432056	-2327.3660837123416	126.62985750234098	179.7006775878115	623.2579256304731	985.0770932401996	509.5522423831355	32	67	37	129	59	0.47689414035682587	1.157927918439412
667420000	-113900.56069392714	-110958.70686977198	-2941.8538241551546	-110958.70686977198	1175.8475489102493	0.045795625820902824	0.36480801066014035	0.05449113830214205	0.019829625643470617	0.04797574382906002	3.3041076739815094E-4	1.1316853441805745	2.1368802629421024E-4	1.6053931156821225E-7	1.327098450150696	-2329.2939061996994	120.10987450151329	169.94096985757076	379.8223120736563	1064.7220429057909	448.8581641047253	30	59	44	119	72	0.47689414035682587	1.157927918439412
667430000	-113882.00383444087	-110949.53013691361	-2932.4736975272576	-110949.53013691361	1096.3989228660555	0.04291311170957607	0.3793242479048498	0.0659420036090806	0.019604615370301483	0.04514662265903826	3.247207702378849E-4	1.105380671075554	2.178104213350545E-4	1.2611094734379614E-7	1.2406165044937272	-2332.545930065599	161.10523342689072	541.1669918205881	514.6150201729379	1049.1784083722457	477.85542861416127	95	26	11	124	68	0.4807801040965571	1.2466725102169036
667440000	-113847.9988956902	-110913.819599602	-2934.1792960882	-110913.819599602	895.6251546793578	0.04512119274463784	0.3695864972512123	0.05847770814665548	0.019604615370301483	0.04508044274711888	3.412569077628774E-4	1.1742756022438225	2.3669862888755388E-4	2.0451839742663032E-7	1.4233143114121305	-2319.202707410454	121.10059490379214	198.61926972157346	517.2832462837088	1083.681940606485	520.91181923701	69	19	55	114	67	0.4933167150082522	1.2781848943740362
667450000	-113872.16804948618	-110951.40450644666	-2920.7635430395208	-110951.40450644666	968.011238498517	0.04415111328547061	0.359840384532676	0.05181367845701241	0.01759553794126125	0.040455441130381194	3.483548685248267E-4	1.218795574372566	2.3473054074305593E-4	1.6174998186785877E-7	1.2876877433565523	-2325.9176458203215	120.55545388194584	226.07304095246877	518.6437044279305	1239.0752060310997	726.6824396990299	72	26	42	108	76	0.4933167150082522	1.45348906915859
667460000	-113834.52117314663	-110922.5181527551	-2912.0030203915253	-110922.5181527551	931.2267077875728	0.05030170857326596	0.359840384532676	0.055113730746978166	0.018511589592708294	0.04398398988854028	3.422233383904547E-4	1.2025851928028095	2.329150893891112E-4	2.49218603876297E-7	1.584188014874215	-2318.420454573365	131.7671662001162	121.60980902593516	690.7566966802754	1025.5093254941194	480.96360011783815	92	5	46	108	73	0.5117833097036674	1.4960002936317782
667470000	-113856.9559915189	-110920.69729827179	-2936.258693247117	-110920.69729827179	871.584719753242	0.044194750768860834	0.3647488401040576	0.05661586747106228	0.020462485355601256	0.04398398988854028	3.432764206767679E-4	1.178971212586198	2.3938665089182282E-4	1.918244821094994E-7	1.3358662814310165	-2296.2995137155835	107.55463971906066	170.21253719449132	482.26990788038984	949.0207026174437	466.80293971144755	52	37	54	116	65	0.5117833097036674	1.4947955960621708
667480000	-113894.49550614759	-110929.22415993753	-2965.271346210059	-110929.22415993753	816.0861746062155	0.04343676863641832	0.3647488401040576	0.05661586747106228	0.019192792980344146	0.04093568718819051	3.447706240968942E-4	1.180123630918382	2.3741934200367698E-4	2.2003629001718438E-7	1.4113097281784992	-2318.469130254887	173.79592089741556	139.54353199168452	470.3163269118211	1079.2485509075798	518.8891541902051	5	84	42	131	62	0.5141895436948241	1.4366461487719628
667490000	-113834.23594136085	-110890.67725311886	-2943.5586882419957	-110890.67725311886	825.7895358427842	0.04385169905830191	0.3468646862012468	0.05254487683995236	0.01768223522093019	0.04495569702792626	3.5451011386124383E-4	1.129447294476022	2.5429754382821977E-4	1.9334338424700315E-7	1.2945206136199696	-2299.848239539392	99.67941511415711	134.70665374745212	491.63973328696	1089.6287927552266	479.0001094787766	17	80	61	123	43	0.4935013994894366	1.417562038898822
667500000	-113848.92756955311	-110926.8152513863	-2922.112318166811	-110926.8152513863	837.5637983191085	0.044004428621060625	0.3518324137525833	0.055041952535728196	0.01999427397443604	0.04670909408921472	3.531874749514669E-4	1.1677684345794386	2.4799090410932567E-4	1.4147413904313856E-7	1.194050889713339	-2308.768579253192	135.4703263892177	106.74271538472063	542.3028079655057	1188.1591473165452	507.4567416986396	67	26	61	101	69	0.4935013994894366	1.3462852305359367
667510000	-113839.54247551241	-110957.20618020713	-2882.3362953052797	-110957.20618020713	803.5414374575022	0.047332829208925134	0.36613524112285467	0.06073041026535532	0.021736594633614114	0.046232802084013196	3.457665183471559E-4	1.1471241686195606	2.523538264790585E-4	1.7376125093597903E-7	1.358748318484661	-2295.4081961231122	192.54905211651982	106.95201605176933	448.4140628383141	906.8010804945038	473.34844611942304	20	73	55	130	46	0.49064297703888154	1.3462852305359367
667520000	-113833.28428570127	-110930.81451912779	-2902.469766573488	-110930.81451912779	736.5224797883085	0.04703375590812139	0.36190600586336275	0.05926655264818975	0.01962635493856758	0.0449693345982286	3.4881419575803416E-4	1.164222311722742	2.677171979532534E-4	1.3708101897829192E-7	1.1977148459214753	-2297.4491656639434	226.13964877824048	109.10198764550577	106.6044721956213	699.6024061454872	417.838832533596	32	25	36	207	24	0.49064297703888154	1.3594004352620856
667530000	-113832.45309347319	-110916.2240444396	-2916.2290490335886	-110916.2240444396	683.1504774468473	0.04486053464083291	0.3606083127998029	0.05926655264818975	0.015299657605285837	0.0449693345982286	3.4655699484166215E-4	1.1779297662788057	2.6089734654033625E-4	1.944925385524862E-7	1.3746854310187875	-2304.176576957674	376.8823597968277	141.6551014865008	162.50065521320815	912.5463966574036	401.06742947484014	7	69	15	172	61	0.4889569904730425	1.2211440377478004
667540000	-113792.26038918945	-110928.70045628201	-2863.5599329074466	-110928.70045628201	725.0515031129038	0.04415066591799005	0.3606083127998029	0.05926655264818975	0.017675644864924813	0.043370728981637074	3.5735625411790936E-4	1.126926738130642	2.6871127093135324E-4	1.2231590099024849E-7	1.1783560811950835	-2301.8095654210897	174.42469089207276	132.11866038348785	607.5176789092154	1117.1149950802437	477.64154799095894	3	79	57	116	69	0.4668451218095514	1.2211440377478004
667550000	-113812.9143239776	-110926.82358711518	-2886.090736862414	-110926.82358711518	730.4521753190339	0.040469972271090386	0.3623911516876542	0.05926655264818975	0.017675644864924813	0.0475952157633635	3.459473182026492E-4	1.173661222388715	2.6440504467572964E-4	1.2218737616834313E-7	1.1733947519136576	-2306.079280089318	205.2346319633001	117.69911164879967	422.6104638127798	1036.8318174818028	436.13539501774005	13	66	58	115	72	0.4668451218095514	1.13583288960431
667560000	-113883.98002091759	-110969.23405370173	-2914.7459672158584	-110969.23405370173	810.2874582919418	0.042331180869226395	0.3625253426796793	0.061953284630911994	0.016165382894942994	0.03938669345031949	3.518545920048244E-4	1.1116339994336544	2.753113604010474E-4	1.5122054201752538E-7	1.199671984936797	-2292.268509530838	204.41978481340507	118.25190123409956	420.89123288509285	809.2149797502483	428.7779562884338	20	62	28	145	69	0.463663550121113	1.1353812152346243
667570000	-113835.95919415956	-110925.38528852041	-2910.5739056391412	-110925.38528852041	746.4296652161689	0.042331180869226395	0.3631501429668285	0.06092099667412402	0.019277959967021065	0.044895016800437657	3.545688080068182E-4	1.1759474699180328	2.7424159414652044E-4	1.678521520494238E-7	1.2828647186041118	-2295.8496354107115	157.64966057743612	104.52717389848782	458.67846604939444	946.3164880865803	519.0216941400834	33	43	77	103	68	0.463663550121113	1.1846967193055136
667580000	-113871.79198712397	-110939.71228296886	-2932.079704155106	-110939.71228296886	745.1934221883006	0.047538592661617834	0.3631501429668285	0.062087788528461446	0.018111711569146812	0.04611507722189914	3.433662492513867E-4	1.146303248362302	2.6034552306140586E-4	1.2201424492890986E-7	1.1274342020099108	-2304.3909906897466	725.0493887103705	176.6800105263526	588.6946211988301	957.2631415983897	381.11363051397404	5	70	67	118	64	0.4656421635675169	1.148399384008729
667590000	-113881.15493990049	-110931.50868719768	-2949.6462527028098	-110931.50868719768	779.2064478629133	0.04244335764622949	0.3631501429668285	0.06373832531879411	0.01839120068852298	0.04226857611588812	3.4662224380670203E-4	1.1357332509281524	2.6351144663030676E-4	2.1567549547225414E-7	1.3894551479665356	-2297.0717727918304	184.65285822211035	160.73183221790043	188.97855546996192	769.4578509506948	418.1397885416001	30	38	18	175	63	0.4656421635675169	1.1583203638462187
667600000	-113875.23394573653	-110932.01867674492	-2943.215268991606	-110932.01867674492	765.6574361083775	0.04244335764622949	0.3720034936183083	0.06373832531879411	0.019978642116159948	0.04497413135449962	3.6618342307277615E-4	1.1666469479884443	2.7757497268612863E-4	1.4906116519509567E-7	1.120772929949783	-2288.4434007055	146.68182298090662	127.07634321712095	451.71460048299843	844.5829020624888	378.4673977721261	9	72	46	152	45	0.4656421635675169	1.2317267425816687
667610000	-113849.66186654982	-110923.90271930289	-2925.759147246933	-110923.90271930289	784.4834163792295	0.04216298300601795	0.34809066413516615	0.059285594374799994	0.018788786196505116	0.04079913103277498	3.43201073110064E-4	1.0787153117125017	2.6610805827710014E-4	1.1378073361741205E-7	1.0734996690344092	-2288.262839340028	376.94502851691595	144.24109767618893	120.14624051973031	748.2934131888161	392.1518162766099	2	23	54	196	49	0.4810705961895193	1.3617380219953141
667620000	-113889.21404897203	-110937.04308140483	-2952.1709675672046	-110937.04308140483	816.4332145027877	0.04216298300601795	0.34809066413516615	0.05585330118409094	0.017822823565520875	0.04608353873758945	3.417936079886933E-4	1.1381104987331592	2.627277715339875E-4	1.697073657022773E-7	1.2878038594758638	-2302.9869130894263	473.2894552702616	129.08583743701416	157.89782547388307	876.3959426320586	555.6973733780771	5	18	57	181	63	0.49101833824705027	1.3364920480860771
667630000	-113855.00510647225	-110907.0340174411	-2947.971089031157	-110907.0340174411	869.873398778072	0.04464871024879517	0.3680101254136512	0.061656322565855855	0.016985133184141323	0.047763370312260675	3.380823542063768E-4	1.1242219395750312	2.580449710505492E-4	1.930710571527817E-7	1.3448304076669682	-2297.7494401903614	256.8074675930336	184.15401797326373	145.09583643919038	635.1031008156426	559.9954631513021	20	3	58	171	72	0.48563414139181205	1.3364920480860771
667640000	-113910.22107994132	-110947.2670575531	-2962.954022388219	-110947.2670575531	801.5606404205608	0.04695622918054332	0.3670982748467907	0.05824228443841407	0.018875232212588054	0.043282043738486604	3.4862499966344725E-4	1.1253612663977917	2.6895259233497196E-4	1.7937547282199205E-7	1.2206440711144844	-2278.467250983027	123.62782996882433	40.8863882288824	97.30523467870671	713.1829993419605	422.0368520586889	54	7	26	176	61	0.48563414139181205	1.4416623694526096
667650000	-113866.7537645471	-110910.01607956126	-2956.737684985845	-110910.01607956126	776.4614051706029	0.04253025898283281	0.3789232740658851	0.06359813399917007	0.01662109607782796	0.045996556465916515	3.394967973405004E-4	1.1130021664894731	2.582193971682296E-4	1.6032125621159547E-7	1.226097471551666	-2297.66502522121	338.7548340140239	100.9996897670306	632.5203400105713	795.37669530833	506.3081322895414	8	76	64	131	45	0.48563414139181205	1.3394957160725671
667660000	-113858.86867561619	-110923.21880759686	-2935.64986801933	-110923.21880759686	770.7455596790102	0.04419259049355631	0.37331282979474534	0.05989056291358122	0.01662109607782796	0.0481692261539318	3.461147233819676E-4	1.1706105381256766	2.479541981971528E-4	1.1316803768163333E-7	1.082434028262243	-2314.7741983303117	158.68404146186546	104.0759217534307	196.12610605107045	777.9173988708937	555.9730359681371	11	46	26	174	67	0.48563414139181205	1.3469375770534824
667670000	-113848.6021363519	-110921.39239782092	-2927.2097385309694	-110921.39239782092	844.0930158438625	0.04949856363631791	0.37331282979474534	0.062171528101041346	0.01662109607782796	0.04759536146152931	3.5059933895589183E-4	1.225297728225109	2.458894069253308E-4	1.5297100545641517E-7	1.2286305241153004	-2311.071232112989	198.58036853250533	124.73818772416939	417.55519594161325	707.0137896225353	367.19876225955323	10	73	16	206	19	0.49964606415231905	1.5416464343758847
667680000	-113859.09035341996	-110942.83970412967	-2916.250649290294	-110942.83970412967	831.6356667863937	0.045027894197163854	0.37331282979474534	0.06061294562423921	0.01711377294535167	0.04759536146152931	3.3718114780412667E-4	1.155697753880422	2.4074405625700566E-4	9.935860654939199E-8	1.062882664167879	-2304.4801765530524	275.74087518714634	111.25106671831581	151.3648998548464	723.7059081882048	591.3723127364827	7	64	20	171	62	0.4996456093912072	1.3982571852614236
667690000	-113879.66229767838	-110940.72154191213	-2938.9407557662435	-110940.72154191213	797.1382573489236	0.045027894197163854	0.3683183416475404	0.06102468904396518	0.017728965380237875	0.045356991404866785	3.4179697372436514E-4	1.1516054658704284	2.5266135674523383E-4	1.6931198896266712E-7	1.2797453033969497	-2301.104928364114	184.8799425020493	84.54849675843454	193.07187826696259	697.9621580701557	727.4734365338363	7	65	20	215	17	0.4769118313544359	1.303485268144988
667700000	-113869.48728771012	-110936.28164464247	-2933.2056430676485	-110936.28164464247	642.4414050828949	0.045027894197163854	0.35959767585515995	0.06102468904396518	0.015609994212951386	0.045356991404866785	3.441995697164149E-4	1.1743250494683197	2.621738702405153E-4	1.8067043702083938E-7	1.3049610173157642	-2303.704096827669	258.80277330187977	99.24500180912354	276.1709454759324	828.3429339463111	434.96628195960454	9	57	32	181	45	0.47978621902143553	1.2489172573534564
667710000	-113858.5874835988	-110912.63137129253	-2945.9561123062686	-110912.63137129253	614.0961739287212	0.045732448462376424	0.3690635216961961	0.06102468904396518	0.0184353140294042	0.045356991404866785	3.391367682534183E-4	1.1372699467922138	2.835187801839472E-4	2.1371449317619608E-7	1.3430608855012376	-2275.370278632183	187.3567468026066	61.37271585243637	136.60099784652232	773.0681776895195	425.2984226772461	19	36	38	156	75	0.48546692057686064	1.2489172573534564
667720000	-113897.21850866437	-110958.37941019458	-2938.839098469797	-110958.37941019458	610.6323010361109	0.04174985219203161	0.3690635216961961	0.05850508780587645	0.0184353140294042	0.04250955467543222	3.378745814853456E-4	1.1359970451605275	2.7356371069039005E-4	1.2862949841849334E-7	1.1034177996698824	-2276.4970008883424	423.36461771081906	53.85850464906444	135.16654504753572	686.3316695194519	440.18944777672834	11	20	58	172	63	0.4769591105315999	1.1646178094565391
667730000	-113927.54793478794	-110986.0816763401	-2941.466258447851	-110986.0816763401	615.1099959288986	0.04174985219203161	0.34088191012642105	0.058414582652640476	0.01748828384391632	0.04170253644099869	3.446136238166281E-4	1.085729551599329	2.7644381153050634E-4	1.2005903787023972E-7	1.089781058881481	-2298.7146623274443	230.98803573388884	101.53598041585809	210.5374530471151	827.3027610234464	427.3454097018772	7	66	19	188	44	0.4642906716390061	1.1646178094565391
667740000	-113886.15559362058	-110953.4213042591	-2932.734289361482	-110953.4213042591	613.7377369012577	0.04344001640368863	0.3590484817202358	0.054681143027808396	0.01973287964586609	0.044738715730528664	3.50653037290904E-4	1.1261022175014508	2.8758970430284823E-4	1.7654121861466893E-7	1.293734391491462	-2306.4631619324095	229.49475576312108	111.32114106207102	148.36609255241058	795.3036508611167	393.41286861026623	22	45	21	205	31	0.46580088812005743	1.2322148241676714
667750000	-113882.83164260368	-110964.66937745307	-2918.1622651506054	-110964.66937745307	594.542792904591	0.04344001640368863	0.35937774557345936	0.059126467119043936	0.018070889038025856	0.04611865392450399	3.4396689718340864E-4	1.153992614426102	2.9422459862722385E-4	1.2549354948471898E-7	1.1456037303470903	-2295.3147682167073	287.1320509990195	109.35596230971476	119.1995925182363	890.3512593326059	386.27878953898585	7	58	26	197	36	0.47167474649014274	1.120129556186388
667760000	-113865.94805614131	-110944.68157479078	-2921.2664813505216	-110944.68157479078	587.0408712986934	0.04344001640368863	0.3561161343284024	0.054395425589522955	0.017626645846444095	0.04436142437652074	3.4192813216130704E-4	1.0687089100835745	2.963406226537963E-4	1.3101605533672567E-7	1.1462788018961882	-2290.340258345827	135.9403793488155	144.55385108982614	233.71817080614736	863.1958071292208	270.3976858488304	27	63	1	190	43	0.4651393056030034	1.1278474330539883
667770000	-113866.15682307523	-110950.0324409484	-2916.1243821268217	-110950.0324409484	629.0600052079061	0.04261307305526993	0.3561161343284024	0.061413566260999426	0.018495965213453373	0.04266896387258677	3.638256323656753E-4	1.1754816268324122	3.046556937326753E-4	1.7515061021148665E-7	1.2301062388203963	-2281.326434291511	352.21697100253596	119.51711485147281	115.03274885992057	790.964717563169	281.90879458225993	5	1	86	193	39	0.4823302454542663	1.3278435202358327
667780000	-113869.5558969618	-110963.70544468076	-2905.850452281035	-110963.70544468076	504.07410881273574	0.04261307305526993	0.354272889449148	0.061413566260999426	0.018495965213453373	0.0409772010821451	3.5207157014137364E-4	1.1959127942658698	2.9003435450843297E-4	1.7428013123092145E-7	1.3150981812293305	-2300.268228509377	281.36608421603756	96.10276909023982	142.37931179362656	915.964311864793	353.0416655052448	9	20	63	172	60	0.4823302454542663	1.3278435202358327
667790000	-113837.13201589834	-110941.29172811532	-2895.840287783023	-110941.29172811532	570.9664026023142	0.04461483204035378	0.3689247195362009	0.06016600748058607	0.018636377387710394	0.0409772010821451	3.605267428556422E-4	1.1198558001928067	3.0526482487778475E-4	1.2512580508045504E-7	1.1193287005835557	-2288.2932702525363	149.1355375084498	61.71797496507824	125.95841045050128	892.7405243602342	352.052055622682	20	20	52	182	50	0.4841473709687136	1.3493970422391253
667800000	-113880.97681104434	-110964.12599088896	-2916.850820155378	-110964.12599088896	584.8840944005203	0.04461483204035378	0.3689247195362009	0.059115480678540715	0.018636377387710394	0.04150434448320444	3.506922797433419E-4	1.1305850797226251	3.006891980612738E-4	2.09232731119242E-7	1.391507726503282	-2294.3029278221666	231.8292785677538	134.88670617423196	579.6502053061917	948.3894217115073	245.50157567856797	8	86	1	182	47	0.4915224527560769	1.3611653094748752
667810000	-113845.77561381717	-110936.03783805533	-2909.7377757618387	-110936.03783805533	481.5751994397866	0.04378948247321615	0.3682462003887747	0.06032159492235675	0.018636377387710394	0.044963672155158375	3.5570158585142715E-4	1.1699224155839454	3.1592175859356707E-4	2.3366984257857907E-7	1.4556757983697177	-2287.825790784583	147.04846405626273	141.3228955730789	639.4693870952723	931.7374816615259	349.81697003393134	7	85	53	133	46	0.4915224527560769	1.3663428284233439
667820000	-113832.39055861	-110921.89704413587	-2910.4935144741394	-110921.89704413587	507.6244695677657	0.04378948247321615	0.3653678577839651	0.057313881426373274	0.01712227231047937	0.04295311837199271	3.3765888516418475E-4	1.1587997099266651	2.8868100346256357E-4	1.1772862796616472E-7	1.1515232762085374	-2311.980569537084	169.5318601425274	164.58371691364115	498.27765837284886	1033.5227467293346	318.1271527662501	72	14	34	156	48	0.48829099562487843	1.2940004597653978
667830000	-113901.39997184831	-110958.27660519836	-2943.123366649945	-110958.27660519836	662.7261784338427	0.043260717534689644	0.34257519140426157	0.05094758904910283	0.0181220650016772	0.04590301014112441	3.3607250954223987E-4	1.1227318634307686	2.8175217945409863E-4	1.7161462415510997E-7	1.2947145696811473	-2308.3535307485827	141.12682314791925	176.15736679696784	446.2125886851138	997.1010837269062	301.2701416279029	22	62	58	131	51	0.48829099562487843	1.2817636098204945
667840000	-113882.00023255318	-110958.5252111194	-2923.475021433787	-110958.5252111194	698.2014139243882	0.0437717891337267	0.36966471456342853	0.06402026691074975	0.01615069583632886	0.046900149354662794	3.2479494116630374E-4	1.1035800417140442	2.688028494202494E-4	1.0150565743262742E-7	1.0883446171106284	-2308.2559116694265	336.7188122271708	124.73261726198669	445.66909601591897	1010.5613237726873	497.2298172774765	6	81	59	125	53	0.48829099562487843	1.2817636098204945
667850000	-113893.972351984	-110951.9191244956	-2942.05322748841	-110951.9191244956	767.4890091132568	0.04292470823778502	0.36541046925408116	0.057463301689866034	0.016424189512560947	0.04751621118436646	3.412148741537388E-4	1.0731913472851025	2.75115273608673E-4	1.2221049829724828E-7	1.1002449440684121	-2302.137897818823	223.6090247483397	136.3677867779529	638.3720625261508	860.3695870754244	347.6126398898451	13	80	81	104	46	0.48829099562487843	1.3909920167705092
667860000	-113895.07312001364	-110952.53553853185	-2942.537581481785	-110952.53553853185	698.3227042024441	0.043505248722032694	0.36541046925408116	0.057463301689866034	0.01539609661169618	0.04373862016809988	3.293331993123908E-4	1.053820980800432	2.792001026406241E-4	1.5621366387700901E-7	1.2620866167844695	-2298.1576284768066	284.26357413465195	157.8819477037958	238.45802213038786	805.5217262668148	335.24002529426735	7	83	14	162	58	0.4852531792942848	1.303052003741973
667870000	-113933.1066506521	-110981.72241344812	-2951.384237203987	-110981.72241344812	768.0159773700922	0.043505248722032694	0.3689211178713805	0.05870411923097936	0.01822999006410669	0.04323087913398511	3.379484934158874E-4	1.0954054995983562	2.8011104002854226E-4	1.8483890208099694E-7	1.2906235772548145	-2291.022285285061	198.19861101120588	132.67201282534876	366.5895431212953	820.8687417781183	366.82389953519294	10	81	1	176	56	0.4852531792942848	1.2546615601173423
667880000	-113938.0240474244	-110967.74303789897	-2970.2810095254354	-110967.74303789897	780.4942523942733	0.04757923164400114	0.36932676575141177	0.06126354447622391	0.01903401436720042	0.04323087913398511	3.401611270039451E-4	1.1631947817568158	2.8436497342491566E-4	1.8516849386964033E-7	1.2538598599791724	-2290.4516557253983	186.66209241381736	88.89864536484305	154.0720579285212	741.4928952394037	401.75099264019	11	28	53	176	56	0.4678983553770079	1.1813014773291926
667890000	-113832.8278090014	-110919.91089195346	-2912.9169170479367	-110919.91089195346	786.6809806985847	0.04774312014699247	0.36932676575141177	0.0537479322799781	0.018064560101938004	0.044286218117918164	3.307053845540391E-4	1.0814988473923348	2.664956647876935E-4	1.016222169215231E-7	1.0783780191446035	-2297.981375207446	162.5780963187495	148.2006136783368	176.7092212974229	783.6122389346125	382.7616800770178	34	37	26	175	52	0.48620010757332965	1.2385403505332102
667900000	-113908.78520253643	-110925.72555920121	-2983.059643335214	-110925.72555920121	878.1930280964554	0.045570097069911726	0.36932676575141177	0.058197206416437046	0.018064560101938004	0.04834198629360066	3.2303850541215483E-4	1.117921527196338	2.5539315877339E-4	1.5332291162769093E-7	1.207357410445446	-2297.130453351784	174.124851787672	122.2944224006103	583.8212070286925	781.1635231843384	359.5998149388726	5	91	5	166	57	0.4890302752321579	1.2616033168480885
667910000	-113868.42213557314	-110927.60511825203	-2940.817017321112	-110927.60511825203	827.5000018875746	0.04481883482792821	0.36932676575141177	0.058197206416437046	0.018475879786927253	0.04596292557386382	3.2490414828247874E-4	1.0877717287586128	2.573948636131411E-4	1.3045944316160521E-7	1.1582134272244398	-2289.1790140353733	242.7640271209382	115.29585678815464	629.4923526869542	803.744267103282	526.5897932155527	3	92	18	169	42	0.4858521267504487	1.1524303365254456
667920000	-113855.42684181214	-110941.33641556717	-2914.0904262449635	-110941.33641556717	917.9009464606283	0.04481883482792821	0.34172216361334024	0.058197206416437046	0.018345799753972446	0.04472365079362078	3.386533032600209E-4	1.0503008044630076	2.6391231684285793E-4	1.2471826453303074E-7	1.1501740696991614	-2304.035298322799	156.3880718129019	223.94490066589995	425.6093891334471	720.1121603536736	531.1023457212831	89	3	14	156	62	0.4871700153565517	1.340363095710853
667930000	-113911.26861121236	-110955.86669866068	-2955.401912551677	-110955.86669866068	823.0952499865007	0.0447566371586914	0.3523305209330486	0.058197206416437046	0.018345799753972446	0.04472365079362078	3.2978981692027213E-4	1.0689839114214665	2.598705646414733E-4	1.458109963703629E-7	1.2194241445819092	-2314.162527670468	139.89770520009293	409.2552283326766	1430.9009957253024	800.4730837832943	508.05716812134017	76	39	23	128	58	0.496319731493546	1.4528158232712838
667940000	-113912.56093762262	-110921.81250372509	-2990.7484338975323	-110921.81250372509	888.2717104878159	0.044658857045940914	0.35196971698607554	0.06104887835500252	0.018917320188736833	0.04731584650914266	3.3588110854596394E-4	1.1047504374925796	2.6076535262244696E-4	1.3831630045847335E-7	1.106098130435382	-2295.5855783732195	134.1672851897104	806.6469954845585	893.5552023159739	806.5030761333288	374.33990391245453	87	19	82	84	52	0.496319731493546	1.371028843518263
667950000	-113888.15170536039	-110930.64103065184	-2957.510674708552	-110930.64103065184	1022.7514604619943	0.04222283848501749	0.35824595968367084	0.06111770218265261	0.019378560890357967	0.04731584650914266	3.379375713403822E-4	1.1278570466663902	2.4455327351443457E-4	1.5137002748892478E-7	1.189978032314686	-2307.1560996318403	128.8509803783899	462.46349209871113	1027.438114493802	839.9645222683378	313.7080045038064	81	24	9	160	50	0.496319731493546	1.4561963335710608
667960000	-113894.91850976678	-110948.48598878326	-2946.4325209835265	-110948.48598878326	974.7354567032905	0.04486088924881707	0.35824595968367084	0.05674019307889435	0.017993863260278905	0.045878061855023265	3.2977036537624966E-4	1.0575109674994607	2.4713492580238884E-4	1.3807775537094899E-7	1.1757415710072334	-2291.9584890906417	146.61302673893758	82.84999513768149	170.29615046539035	758.7520873312002	337.1626398353092	59	12	22	178	53	0.48929170880784734	1.4384622289402236
667970000	-113864.90711055361	-110907.6352958203	-2957.2718147333	-110907.6352958203	873.3434637717137	0.04486088924881707	0.3631634384558334	0.05742069022203913	0.017993863260278905	0.04472949526523546	3.4005961027969346E-4	1.1064265495542638	2.624877582801842E-4	1.519763136632354E-7	1.1748675538787887	-2301.8304729973283	136.4052644653042	278.4171714352498	518.6727945372504	817.7791122837493	352.57540929604	81	8	23	176	36	0.48929170880784734	1.335242758571811
667980000	-113861.9071652306	-110901.17459770228	-2960.7325675283223	-110901.17459770228	861.1684894322318	0.04486088924881707	0.37128843093442826	0.06241860583967467	0.017993863260278905	0.04472949526523546	3.4045588322748315E-4	1.1118066382917726	2.647535765703438E-4	1.7145017338242212E-7	1.2409779605917124	-2308.5078318147775	132.7326226214965	212.67352983728398	737.7255535819569	828.7109795115236	428.48416432326985	85	2	99	91	47	0.48331922195843147	1.2971752142383182
667990000	-113848.14872326082	-110920.14742267331	-2928.001300587507	-110920.14742267331	895.4117425448691	0.04410828486548519	0.37128843093442826	0.06124879225943202	0.01899001430615488	0.045736468754627876	3.253590953453331E-4	1.1103235453639348	2.4984451450533817E-4	1.241417799784689E-7	1.1607371661882142	-2302.0054065500913	132.09389747668027	241.4949585670254	860.8407272235781	639.9285368027388	584.7205473464867	81	12	178	14	39	0.4901198539299789	1.2971752142383182
668000000	-113849.23848757645	-110927.81282115853	-2921.425666417922	-110927.81282115853	1015.4051854828938	0.04578990567885353	0.37128843093442826	0.061835197959677325	0.01839036235505323	0.04716089290710579	3.3094602787513854E-4	1.0959577875692073	2.437861990604714E-4	1.3319721725322936E-7	1.209201195895511	-2303.511743884127	114.05100241537453	488.24755057157523	876.0580330157946	874.1216880658296	481.2291749530197	82	15	165	9	53	0.4822787055306044	1.2971752142383182
668010000	-113889.31474820625	-110930.93292400913	-2958.381824197114	-110930.93292400913	876.5897558020157	0.04947270159673696	0.37000931236567547	0.05503326201235944	0.018341959848477956	0.04507743233700201	3.319986768856995E-4	1.1169440923535547	2.469075157174432E-4	1.3145855837069994E-7	1.156727902161111	-2309.994984578884	125.48899705263393	572.5277405268876	1000.8336463872822	956.367600738885	460.7422096162014	82	33	58	87	64	0.49077585503939447	1.3034651214256163
668020000	-113877.61029813993	-110935.82245545449	-2941.7878426854436	-110935.82245545449	1025.489197718701	0.04414682211014034	0.37000931236567547	0.06452462129167805	0.019857129112570555	0.03951909137150635	3.422907217438865E-4	1.107011418424675	2.4030810128951936E-4	1.0984020356499291E-7	1.0598628367986396	-2305.402766358986	118.23036105636211	407.9172817551747	877.0401729530068	738.4868330543123	537.0301662500917	80	11	88	109	36	0.49184867812342237	1.3034651214256163
668030000	-113857.90026481108	-110911.6165342786	-2946.2837305324847	-110911.6165342786	810.4552123084918	0.04414682211014034	0.3693982112414407	0.06273281238378159	0.01940520587325849	0.0452842464094675	3.463161120908185E-4	1.1782741428104173	2.4206821582599516E-4	1.633608971550041E-7	1.2541518253643529	-2313.950779074699	118.18777753162709	287.081518428122	762.994868878547	734.3173470648419	240.34320367485594	80	10	210	17	7	0.49184867812342237	1.2901201799281785
668040000	-113883.47910824223	-110927.19289423477	-2956.286214007465	-110927.19289423477	880.9291987266674	0.04467857452459261	0.3693982112414407	0.05681631700316721	0.019022102702138843	0.04312482680638297	3.4851777876526344E-4	1.110558563124238	2.415310988516922E-4	2.1960175885297412E-7	1.3624231488471175	-2297.38583033813	122.66137407138015	528.951367039936	737.0633038090036	573.8784924533454	628.9625922064599	80	32	136	32	44	0.49351712355883365	1.288675323768167
668050000	-113861.2678253864	-110946.86433766226	-2914.4034877241343	-110946.86433766226	1015.9257080525616	0.04727687031235786	0.3693982112414407	0.057761668145479554	0.019298668515065294	0.045098078814203614	3.503835403629538E-4	1.188936038469472	2.3340374665795774E-4	2.0589681758888389E-7	1.392268499132597	-2298.4765067204594	105.2417454850425	235.83031080913253	703.8360227318361	927.704490356433	719.4743406110855	79	13	86	86	60	0.48485352419808403	1.2332660356227625
668060000	-113846.20655947126	-110933.1702692794	-2913.036290191856	-110933.1702692794	1091.7900366626955	0.042636801245131646	0.36542254405086627	0.0529803868685467	0.019386446243417618	0.0455899695797271	3.5626836901765327E-4	1.2232457220643491	2.2943290875285198E-4	3.2369829475576994E-7	1.7005765521134832	-2300.701834864325	98.33913616942166	107.62054210615736	124.0352840052766	800.599086689526	704.4483641711489	51	25	12	173	63	0.4804876944882879	1.2654327859124401
668070000	-113818.59231804915	-110922.01358128825	-2896.578736760903	-110922.01358128825	1045.327851631828	0.041917702799885236	0.3520825034942426	0.05880342743491912	0.021926369434493304	0.041256853138168174	3.622594462201477E-4	1.173062789217069	2.28365355733561E-4	1.4980146051638144E-7	1.2286837691107297	-2310.412294352536	280.526430506569	108.7263087432838	178.65269811270895	844.9322181308928	679.1723207518073	10	59	25	155	75	0.4766563316312327	1.1842609440128598
668080000	-113821.86873232042	-110922.87987253017	-2898.988859790248	-110922.87987253017	1158.2510421366442	0.04634219067953305	0.35912196245901357	0.058962808217838225	0.01828108790065922	0.04407533876072057	3.6509254190361304E-4	1.2133457783477677	2.2649812289507394E-4	1.5336698648359673E-7	1.2021316555067745	-2292.4356464304756	225.63659601856958	91.32806178305924	189.49850203269727	853.0498102526768	470.98548478941154	11	72	13	185	43	0.4766563316312327	1.2088735275006564
668090000	-113860.24277920212	-110946.1238006678	-2914.118978534323	-110946.1238006678	1255.7240465033544	0.0449558361121215	0.3515265361217818	0.058962808217838225	0.01828108790065922	0.04652576933692707	3.6772003517287745E-4	1.152450021901273	2.2738664528270907E-4	1.7278892443368684E-7	1.2289644942357578	-2293.8969115656473	361.2559007015481	99.93562754636771	480.1570028986589	905.1011324754543	328.0825896850157	4	88	5	190	37	0.4789468877123101	1.2869681669042161
668100000	-113861.06742623178	-110941.68297305929	-2919.3844531724876	-110941.68297305929	1267.2725592594518	0.042801918615045224	0.3704986883607995	0.0613928534054688	0.01828108790065922	0.04665534719514172	3.5599530216642394E-4	1.1576433247688689	2.1791434507565098E-4	1.4700657703335824E-7	1.1947360480585711	-2303.127638780909	279.5389654920733	120.68472279932372	416.69311965173665	855.406633808722	692.4540560264367	10	73	12	144	85	0.4813560081117401	1.3735589939692752
668110000	-113853.86820105695	-110963.4011213223	-2890.467079734642	-110963.4011213223	1108.6765093578508	0.0466911915193926	0.35723992856123804	0.052525631832537285	0.016636086694917798	0.04216021429756583	3.6906283850788994E-4	1.2138093073012346	2.3880083393616446E-4	1.298187961581762E-7	1.1383604957656241	-2295.6722953958842	589.9652827767092	113.40812180636587	283.3940740666409	833.0301476682152	402.59233743354037	1	78	14	192	39	0.49569191463682455	1.4271241245188084
668120000	-113866.75958773558	-110946.94167267074	-2919.8179150648393	-110946.94167267074	1160.2347833624654	0.04805263789690285	0.35723992856123804	0.05721635017403429	0.01942982983712013	0.04216021429756583	3.627553080945996E-4	1.1628683321535869	2.309025799013229E-4	2.399093049896137E-7	1.4249874726147767	-2293.66580693794	125.98079849134015	105.37220166553244	471.4709176754613	823.996366081767	387.65661528666163	35	49	23	179	38	0.49569191463682455	1.4271241245188084
668130000	-113837.91099659454	-110949.56579232705	-2888.345204267487	-110949.56579232705	1213.3266378796088	0.041991685231223735	0.35723992856123804	0.05571674561094193	0.019323209156975767	0.046876338333106324	3.706461702070215E-4	1.19196049143157	2.3212222264781408E-4	2.1999570941255387E-7	1.41235511476253	-2291.5582451616247	192.38680633470045	98.62484053194332	427.40907459290173	819.9799542460968	613.9712755598781	11	71	9	176	57	0.49569191463682455	1.3711690861948174
668140000	-113881.74456952856	-110960.03330745206	-2921.711262076489	-110960.03330745206	1075.2617911964185	0.045997190421440785	0.36050068018240444	0.05571674561094193	0.018637779812070404	0.04101267675608421	3.588406044509541E-4	1.1180844238726193	2.424373429146566E-4	1.4773430962015647E-7	1.1888040488477714	-2301.321130519569	163.75463751392067	132.39223087597898	407.16703614059134	834.3096122931343	446.34909926556554	17	64	11	183	49	0.4977372567959168	1.3711690861948174
668150000	-113862.26780688905	-110973.11976737605	-2889.148039512999	-110973.11976737605	1089.0793476316107	0.045344591180645044	0.34290657178003714	0.05654808192515303	0.01768670131019592	0.041573199299531564	3.574214495312933E-4	1.1255353539325803	2.4580722834631306E-4	1.215928899910364E-7	1.122873131880156	-2296.4188825880487	194.62441513949747	108.39315653369322	542.1147603840573	872.2181026112178	418.8822376010129	9	72	20	187	36	0.4977372567959168	1.4282014136026167
668160000	-113810.83768729721	-110909.79685499302	-2901.0408323041916	-110909.79685499302	1058.1421847905597	0.042547249732423756	0.34290657178003714	0.057945401561395125	0.018060573971192966	0.03972203825571222	3.818177622106095E-4	1.1685235910776215	2.619486601703536E-4	1.8538345132826307E-7	1.258665649093536	-2287.2966355170925	92.91115762599688	100.32771547805811	329.61299783541193	730.2841719259657	356.8890370182995	7	73	7	180	57	0.4828967771346322	1.3963699980064366
668170000	-113797.93072626447	-110926.230762957	-2871.699963307478	-110926.230762957	1057.8522828346308	0.042255901005807006	0.3561160141193213	0.0586571303722923	0.018580444058608273	0.04397206669576274	3.838268680015831E-4	1.219911081502288	2.612544641465624E-4	1.9230864157021527E-7	1.3131953934429528	-2288.7150309975104	126.51707342646979	190.38682263875614	507.11288249242756	910.5888236067742	507.43151847937526	55	37	20	148	64	0.4825733533534768	1.2120536121571994
668180000	-113790.99805585864	-110904.9437802744	-2886.0542755842275	-110904.9437802744	1009.5955187516067	0.04242764112598925	0.3561160141193213	0.056723192432814	0.01899777983710892	0.0494250815936437	3.719149963925399E-4	1.1015162510935048	2.676264721139189E-4	1.8788781665287636E-7	1.2688324187774975	-2275.894107298466	133.94177290689217	86.52079110960949	252.68011837898194	773.6744711277686	453.9713370942556	36	30	22	169	67	0.4825733533534768	1.2120536121571994
668190000	-113795.0597033645	-110906.74451580014	-2888.31518756436	-110906.74451580014	971.2497272229822	0.04153778794945001	0.3647638937949062	0.06252609069660033	0.017204977357971777	0.04154419962031979	3.741455385419869E-4	1.1588961816215368	2.6264433463479554E-4	1.3947327802020496E-7	1.1173172791041754	-2279.5276316566105	212.77801330764856	101.98912627161536	330.73272604883607	804.9607309380636	442.40675566368395	6	64	18	176	60	0.4792393494688104	1.2120536121571994
668200000	-113774.5290204479	-110920.07641109393	-2854.4526093539594	-110920.07641109393	920.2570501780262	0.04109654285556582	0.356288527498642	0.06177182407194123	0.017228749514171714	0.04438857490607232	3.774314243430099E-4	1.1717293841616787	2.634366101548327E-4	1.900860282409754E-7	1.3301766980436118	-2273.8588314980675	350.6839251996262	104.77013071074757	253.91488997517024	626.213244594306	711.6563101838027	5	66	22	127	104	0.4798605339614933	1.2000969250296172
668210000	-113767.82290870155	-110899.88989346793	-2867.9330152336192	-110899.88989346793	1024.7688288033119	0.04384104363012454	0.356288527498642	0.05803953419009597	0.017548816227609794	0.04494627850802587	3.7011571788271656E-4	1.1408805350150868	2.485621335136121E-4	1.543667033733221E-7	1.219710831510625	-2279.083937323992	117.95352612005426	84.15222342477428	239.6866056996662	725.1536592739941	566.9245195867106	9	61	21	184	49	0.47979913080952996	1.2000969250296172
668220000	-113768.99192937695	-110890.72899675173	-2878.2629326252263	-110890.72899675173	930.2140516234427	0.04393747840177466	0.3483335593279267	0.05902697379014079	0.019862660151211242	0.044620524002109044	4.0024707405734083E-4	1.2235716223028688	2.761260939985256E-4	2.6339092929369524E-7	1.4194429701869162	-2263.4408258492726	151.22960760459594	83.61356477025652	238.90200816950195	682.3329655663775	371.2056588769825	28	39	20	182	55	0.47979913080952996	1.25545328542973
668230000	-113809.42864108247	-110928.52631921499	-2880.9023218674843	-110928.52631921499	1154.4304115773086	0.046735236989538506	0.3483335593279267	0.05902697379014079	0.01757774903484214	0.044620524002109044	3.7953757021471073E-4	1.1860784909522686	2.475410916923571E-4	2.2222018207900045E-7	1.40581827298917	-2289.2908487345153	173.5217045349188	97.58371146166292	179.18158620131953	624.0498719227335	357.3174082157049	30	32	28	176	58	0.4788743872309699	1.249463192212001
668240000	-113813.52178380068	-110927.72558554939	-2885.79619825129	-110927.72558554939	1125.875554281357	0.04716045956268473	0.34724992663388426	0.058125624465065716	0.016324124629044364	0.04058626053518692	3.807211692956605E-4	1.2048946889002978	2.4662874665299614E-4	2.6127588210796823E-7	1.4436752325599598	-2265.7568630325877	213.76909598699945	98.56845360996903	221.83017482654512	643.0139498839942	899.4877873259229	11	58	26	222	7	0.47847256749911987	1.287136753258408
668250000	-113795.35834324486	-110929.12036502965	-2866.2379782152066	-110929.12036502965	1059.0649013143657	0.043371941903581894	0.3682617067341987	0.06004194385451623	0.01987280538377232	0.04660936843922694	3.7586620890309327E-4	1.1730318247950922	2.458854681753253E-4	1.6343340223854902E-7	1.2180168434332332	-2271.419538331219	253.92385967087517	123.95829914865267	300.1716692988149	738.7182119173284	365.6722206461433	9	81	14	176	44	0.485855376800044	1.2646949283438302
668260000	-113780.77767077927	-110929.08633394615	-2851.691336833121	-110929.08633394615	1028.0696952836786	0.043371941903581894	0.3585062537519956	0.05363700913244897	0.01966143583235633	0.042816520700046705	3.825079116620474E-4	1.177348879040934	2.4274208297409217E-4	1.4358941875543614E-7	1.1923069157556037	-2287.955804404221	304.30911202494906	107.42466272759795	146.88351081596468	689.4096905849375	465.0635110234099	10	26	54	173	61	0.4832479191384676	1.2646949283438302
668270000	-113801.67154519419	-110917.07200928737	-2884.5995359068156	-110917.07200928737	928.5541988611146	0.04451274074126042	0.3585062537519956	0.06442882629996867	0.01966143583235633	0.042816520700046705	3.7240094209016304E-4	1.1417318459244956	2.414025403157459E-4	1.3609579001870078E-7	1.1402117821410303	-2289.298957550844	585.9254996326802	115.45479495260923	298.09939146449886	661.1748791045852	457.62799484565346	7	80	8	210	19	0.4832479191384676	1.3772155975480123
668280000	-113856.77081118929	-110938.82104918755	-2917.949762001729	-110938.82104918755	939.6556727668534	0.04451274074126042	0.3735626903145619	0.058724019623922145	0.02023635173436895	0.04107633731173827	3.7115337705483363E-4	1.1228092156308507	2.3997159990992792E-4	2.4117088932328413E-7	1.4073069218493377	-2279.239619693968	325.84314210934497	133.66626339898778	553.9198536249756	789.7801878288069	662.5461318715486	3	90	78	78	75	0.48978507821212364	1.3772155975480123
668290000	-113835.19412440064	-110914.2286754119	-2920.965448988753	-110914.2286754119	1053.933247989733	0.04299583662369664	0.36558989623448146	0.06134472173615172	0.02023635173436895	0.04107633731173827	3.834344758640571E-4	1.1300711346771328	2.544652522799087E-4	3.680170006891285E-7	1.6174194773928383	-2265.152441513375	59.570824752453184	142.3476914820947	724.6207381670939	930.8434995583365	490.9306692233228	3	92	96	45	88	0.47099312409687066	1.2413906812130517
668300000	-113850.69831789484	-110940.22566384009	-2910.4726540547604	-110940.22566384009	1009.9613976993414	0.04299583662369664	0.36558989623448146	0.0570383021129202	0.01883437744941807	0.04217603876980856	3.740241212165236E-4	1.1374448613202164	2.400996210954568E-4	1.7269874580928863E-7	1.1786864775570964	-2269.2344964477284	96.2506840754107	151.79683833018444	304.96451787749777	442.23135314714375	718.9561601396999	46	42	1	56	179	0.47099312409687066	1.226971125903606
668310000	-113852.29563604893	-110938.12141896928	-2914.1742170796438	-110938.12141896928	1207.4498361829005	0.046517418869506874	0.3566041775752728	0.0570383021129202	0.017867611458390102	0.04189019352703388	3.693797988374948E-4	1.165305863390915	2.2831378024853197E-4	1.907732916813523E-7	1.257966051174694	-2272.2237874202624	117.8848165386989	138.7223335213571	452.02735826616225	872.6173363485091	650.1440041583999	5	80	59	30	150	0.48842851788790936	1.2983818214030007
668320000	-113821.4572119423	-110935.11025607731	-2886.3469558649786	-110935.11025607731	1094.0690171577405	0.046517418869506874	0.36418595430525696	0.05304983792953392	0.018212545667943666	0.042412893850396184	3.778416731772399E-4	1.197321209339523	2.3632089414020078E-4	1.2394980523593198E-7	1.0767409376892252	-2284.083682150629	130.65390404162312	127.07258767580153	355.38141189583934	1022.972708248583	492.0600104335901	10	80	53	86	95	0.48568065756092244	1.2517081658878448
668330000	-113808.46412505701	-110949.81332207327	-2858.6508029837464	-110949.81332207327	892.3101788735576	0.048739340950363724	0.36418595430525696	0.05387440346855253	0.01679260724914678	0.049118387688273785	3.9923927605540793E-4	1.196706546946697	2.4212294331903752E-4	1.443519465401867E-7	1.1352844436677476	-2282.104088042734	142.5343066782468	109.74759257014507	393.6012410935856	938.7458138751737	645.0261760461572	9	81	52	80	102	0.48568065756092244	1.2601534562590713
668340000	-113814.7127097784	-110953.08413766845	-2861.6285721099425	-110953.08413766845	891.0058857413077	0.0413232042768891	0.36886161202263607	0.06341612456758548	0.016495357454147895	0.045241836326300425	3.6968473184521096E-4	1.1672201775548505	2.2643005177573099E-4	1.6745290019100653E-7	1.2969468763575376	-2288.994162987325	245.87210871402644	101.78639375881492	459.9087883351493	883.4563046552003	792.3931035871963	13	82	43	88	98	0.48824380729461814	1.2569246942269245
668350000	-113769.90256821469	-110929.9453933373	-2839.9571748773897	-110929.9453933373	834.3792039490778	0.0413232042768891	0.36886161202263607	0.06339525204863378	0.018723451400183725	0.04269902497463475	3.847557852073318E-4	1.1856338861713813	2.4071797571214424E-4	1.3477977064598995E-7	1.1751695668784308	-2284.958220843978	214.7381018467368	102.47482418886919	338.26406265856673	901.1273794284638	615.495904290663	9	75	44	131	65	0.48824380729461814	1.383581026874458
668360000	-113790.07762259356	-110918.98557487548	-2871.0920477180734	-110918.98557487548	933.6332031547479	0.04486087524630901	0.36886161202263607	0.059377782993058285	0.018712547869163237	0.04700965780842695	3.828736765248048E-4	1.249277239417657	2.385405836063454E-4	2.3496705142591436E-7	1.4374824939154018	-2284.853100049879	405.158226929233	120.87457647257177	457.81783583390325	873.8304602257076	634.4841090279946	7	80	56	157	24	0.49715295177672086	1.383581026874458
668370000	-113798.69202390098	-110936.45052801461	-2862.2414958863733	-110936.45052801461	935.9983835147001	0.040523514658556956	0.36886161202263607	0.06059431313703133	0.017678303161716376	0.046253314470312536	3.731484145901553E-4	1.2365872035382188	2.350961273767036E-4	1.4755426351431608E-7	1.2304943912324628	-2288.1343782499853	384.45897818676195	98.58949407927628	407.00716323801134	835.9824895328244	605.9222651128617	6	79	51	123	65	0.49626611623219	1.383581026874458
668380000	-113789.06176881828	-110928.94749037974	-2860.114278438544	-110928.94749037974	917.8925668989893	0.04432292224411454	0.36111051178786924	0.05296147934629769	0.018012030246739787	0.04673081724970696	3.807558825676139E-4	1.220369769815266	2.4026689108164689E-4	1.790486243010119E-7	1.2936149982611123	-2292.569314296479	226.7625396850867	117.83624038334715	640.4491668115746	828.9556009655838	697.3896975823287	10	82	81	109	42	0.4881417082376546	1.311014428790423
668390000	-113826.76723238909	-110915.719283935	-2911.0479484540865	-110915.719283935	1142.8850379761934	0.04432292224411454	0.356319342266349	0.05296147934629769	0.016912500897578585	0.04673081724970696	3.603032397168164E-4	1.1277269094439373	2.2761919542004045E-4	1.920960187305508E-7	1.3114328326937084	-2288.8997013336834	474.8807210155536	114.28198769217596	565.6591419239828	841.0179481331049	506.1968009416212	8	83	79	113	41	0.4881417082376546	1.2422274323651694
668400000	-113793.84587805669	-110903.08301469022	-2890.762863366479	-110903.08301469022	1156.0843873151314	0.046017136074658384	0.356319342266349	0.05420731151233523	0.018063544157197773	0.04271337126305318	3.6262148808691483E-4	1.162246780816948	2.3800971074810207E-4	1.4941341042510275E-7	1.189717095157073	-2277.055935948516	231.0922209581203	138.1031498393518	513.8568431052628	758.5488348858586	444.8580498541421	13	77	76	120	38	0.4839211548745877	1.2580374256789433
668410000	-113826.4243179729	-110932.68864310542	-2893.7356748674733	-110932.68864310542	984.5976998926088	0.04587238728499891	0.3647510049342237	0.05852263065818148	0.016515112559899646	0.045586312720137696	3.5383395916068085E-4	1.208906349777663	2.38083276867102E-4	1.952742820135917E-7	1.3598282375678057	-2280.838568502284	157.92685219167623	101.33573648772433	487.6967581505103	906.5561661801289	475.9154607864818	13	80	58	120	53	0.4823184221516831	1.2580374256789433
668420000	-113839.62110167746	-110920.41286342415	-2919.2082382533104	-110920.41286342415	820.9948048722547	0.04587238728499891	0.35459353906775654	0.05968020383861619	0.018164533959295452	0.04574469445035907	3.6591846263427937E-4	1.152676162039583	2.566948364953658E-4	2.3452916473171646E-7	1.3803025230176882	-2281.6282299293334	182.33713742513777	95.10226463737033	591.1345663617922	931.2084258914792	554.2637204616623	19	76	81	78	70	0.4823184221516831	1.2677162488997742
668430000	-113866.95369463247	-110940.47205798194	-2926.4816366505233	-110940.47205798194	1116.3191833696412	0.04587238728499891	0.3621771207379966	0.05968020383861619	0.017182607758751273	0.04574469445035907	3.6987028705994944E-4	1.204584762816015	2.3544817101828734E-4	1.9468359841164176E-7	1.266634126510068	-2290.3479845211496	114.92259709674225	128.70025064810304	411.23066673521913	887.5222686935562	1063.2116021923298	4	91	80	140	9	0.48023095297378454	1.2677162488997742
668440000	-113796.59832489186	-110911.87738803095	-2884.720936860921	-110911.87738803095	944.738249297217	0.04517862618906575	0.3621771207379966	0.05949882804562063	0.017859499009160305	0.04295087193023728	3.662624978307007E-4	1.1917171341265662	2.450350526996679E-4	1.4958798284122295E-7	1.1961093817861925	-2283.50599008678	162.61975651699703	114.95936141999105	558.9995864914662	773.6854550543538	508.03534731013383	16	76	73	126	33	0.4807524360504444	1.240839155183552
668450000	-113841.0797024233	-110931.09619154563	-2909.983510877678	-110931.09619154563	943.4785102543287	0.04616550878929281	0.36698349598880114	0.05949882804562063	0.017559106993946583	0.04645712226886696	3.5825638828386686E-4	1.1767797002372764	2.3936204594018903E-4	1.1713496843418137E-7	1.0843846194234055	-2299.0688725248583	132.7264613592444	333.1586358384521	827.6416361332041	555.0177946379835	655.1285650668298	97	1	143	66	17	0.4807524360504444	1.2216980279977054
668460000	-113809.78986021529	-110939.75991272957	-2870.029947485717	-110939.75991272957	888.3263781502758	0.04650406602248269	0.3717981178592122	0.060761089429766144	0.018693118118966418	0.044402699344602184	3.5787692566849994E-4	1.1468862548789565	2.382581127653492E-4	1.4875495975435012E-7	1.2717854633234897	-2301.036430356882	172.03265699148602	471.4935767389467	751.3334785909605	1177.3477296248664	626.7111908089652	96	26	112	11	79	0.502394931463959	1.3326743734903908
668470000	-113818.76800264501	-110923.55788121696	-2895.2101214280497	-110923.55788121696	927.912337599673	0.0437268945596401	0.36462671871859537	0.05895003604807573	0.018731692012184064	0.044402699344602184	3.6628478448479893E-4	1.1885600659027433	2.4312645429741357E-4	1.672221097730738E-7	1.253875441459295	-2293.4254976011007	129.9027993642483	693.3083492556667	806.153616317805	766.8187347237803	506.750810181631	97	101	30	79	17	0.476618931653916	1.3326743734903908
668480000	-113856.77581724583	-110957.16716502635	-2899.608652219484	-110957.16716502635	826.6376452185676	0.046042420716937954	0.37563146557677457	0.057656762903627874	0.018061757954731885	0.04648620114343095	3.5970201017844304E-4	1.1909083056928198	2.472357201377591E-4	1.4473693302404748E-7	1.1894162070102894	-2293.3424003116256	130.93043712762633	259.39577343690735	813.1435088096315	828.0830859497842	514.4961724405897	96	6	3	174	45	0.4908849999954175	1.24974096162157
668490000	-113830.5071683939	-110977.8661584195	-2852.641009974393	-110977.8661584195	779.0884936003843	0.047174939602928886	0.35762884848178	0.054909906822477754	0.01676182684449932	0.04165231522776638	3.851524475809606E-4	1.2369987379032203	2.7016390581850324E-4	1.4965419911189404E-7	1.2126194956234324	-2288.843265610419	153.04576991407583	163.94758455390505	548.2625731322343	987.979281266467	486.2729456993451	94	4	60	118	48	0.48560434798036184	1.3039696971849404
668500000	-113837.85230758776	-110960.6347871255	-2877.21752046226	-110960.6347871255	870.741910315066	0.0421531328641314	0.3516603892072211	0.05550259445347688	0.019753938926276336	0.04238473121014909	3.864718953140613E-4	1.1798111363174364	2.7126432344027186E-4	1.756100464501669E-7	1.2431029987119238	-2278.7843621763445	152.999999220654	265.12959742005097	1203.428315777853	732.9799868923477	343.58841841465664	95	4	1	182	42	0.48217071797480365	1.3039696971849404
668510000	-113843.77745239773	-110957.25850494551	-2886.5189474522176	-110957.25850494551	820.0094674579466	0.04242671631276682	0.3516603892072211	0.05434153911413045	0.016232283716129746	0.043992413589100776	3.752379571099556E-4	1.1638844490421165	2.7413881085657665E-4	1.720933740621E-7	1.2167021146640329	-2271.130435471516	152.58984478028304	216.1425364405384	379.72429220732084	718.0442108300024	360.36989126889404	92	7	5	187	33	0.48217071797480365	1.2530676149687268
668520000	-113807.14788950887	-110959.13719782566	-2848.010691683198	-110959.13719782566	776.5635470924641	0.04505305255769428	0.372958733488432	0.05314759909651174	0.019899944078434678	0.043992413589100776	3.8894279252563657E-4	1.1396529474777486	2.7790643062345233E-4	1.1840725207966707E-7	1.083383638826338	-2283.2579222468403	135.3560614844359	140.08350710826076	181.20285949326396	776.961805017954	228.6291933576434	57	30	8	199	30	0.4899005231230594	1.2884379349596504
668530000	-113831.08754432939	-110972.74994146414	-2858.337602865257	-110972.74994146414	682.0844854667644	0.04589651089085344	0.3728327047087332	0.061136963956906175	0.01799471614173583	0.037933959214486807	3.9952454647894484E-4	1.2033414662412154	2.9720527366117855E-4	1.809067045391741E-7	1.2404387802631052	-2279.9421771230036	141.49001501445852	73.89703834263423	179.24570288048224	764.5756993346072	311.77074617808495	70	2	18	183	51	0.48467977963304687	1.2884379349596504
668540000	-113805.9785894277	-110966.4338210457	-2839.54476838199	-110966.4338210457	673.8593911039072	0.04264260408043031	0.35657365451196316	0.05883088463463634	0.01840038524423646	0.04603630351075385	3.9650815651939337E-4	1.1818967971702876	2.9266304087549074E-4	1.7158003954885E-7	1.2424996327997762	-2264.124187854745	185.83814147921092	139.28248822147307	570.5415327328623	829.4490640385766	499.5742801557178	8	86	56	114	60	0.48467977963304687	1.2366666789889214
668550000	-113815.33405811389	-110954.60748935278	-2860.7265687611093	-110954.60748935278	705.6877592691068	0.044013780997988854	0.3628777322051418	0.05801213688041683	0.017599329132392958	0.04451973592174694	3.820099836476665E-4	1.1621771770637068	2.8759464094528053E-4	1.251862240348179E-7	1.0720231234605893	-2261.0910588490565	124.46062169316355	105.82121158921922	153.0863198696737	768.1143644173479	342.4110922948448	1	91	3	171	58	0.48467977963304687	1.2366666789889214
668560000	-113849.03624777193	-110965.25332602946	-2883.782921742468	-110965.25332602946	817.0029943107312	0.04016172901068199	0.33917385563897506	0.05497369218240332	0.020969749510664968	0.04285592601999468	3.900363564679131E-4	1.1744126054345874	2.911286758202199E-4	1.8837192155558235E-7	1.1988572504252006	-2245.2277670552166	195.84398868705625	105.13913695226054	521.690527025767	784.3608894770588	372.7931326225802	8	84	48	131	53	0.48837610400246045	1.3294233757638987
668570000	-113833.66532769696	-110935.78577996268	-2897.879547734279	-110935.78577996268	857.2569020686069	0.044736759187249	0.3456246617001228	0.05497369218240332	0.01825189195262066	0.04285592601999468	3.79718983197388E-4	1.1754882290579411	2.765792273094278E-4	5.145115972921851E-7	1.878947734276896	-2253.1160218684704	180.51648822995116	127.3332999519588	524.7337445144716	703.1769026116895	436.434113787044	19	75	51	118	61	0.4912709736059044	1.3377136584685618
668580000	-113837.73905864537	-110940.51405307713	-2897.225005568236	-110940.51405307713	732.117083366022	0.04142880629127731	0.3508400804521704	0.05684430686784304	0.016760836462957694	0.03882519703325678	3.834822830907751E-4	1.200654067017836	2.854747491854544E-4	6.263567361770097E-7	2.09784193797337	-2257.7460760826298	161.9847756923188	118.24778780752749	498.00402957107775	807.2880966588002	374.48478752706546	25	69	76	100	54	0.4870806582977905	1.4034006271937787
668590000	-113814.604096409	-110935.51238371954	-2879.091712689465	-110935.51238371954	822.7726006498428	0.04142880629127731	0.3623366078565802	0.05673200503252659	0.017225413339375883	0.04419554135300325	3.8657687913386783E-4	1.1289307975632417	2.8056950494830565E-4	1.546709410399067E-7	1.141809099885978	-2258.683548595274	123.70543813475717	127.62737913214488	600.0682708647461	752.981237117787	276.72613920421543	58	37	117	71	41	0.4870806582977905	1.3712062811978354
668600000	-113795.41741060828	-110924.299664305	-2871.117746303287	-110924.299664305	839.8628546765564	0.04653837652086658	0.3560946630173425	0.05867128127798712	0.016183162095167923	0.04158781084370907	3.765527090734193E-4	1.183698631927951	2.597452780130078E-4	1.749579292933455E-7	1.2552053240509984	-2269.6176715367287	113.2358833716046	299.62366352485856	724.8773267903254	831.1999920887903	422.5385596563091	85	11	132	35	61	0.4870806582977905	1.3892769887856886
668610000	-113844.45264255526	-110949.31582686183	-2895.1368156934323	-110949.31582686183	932.1899481577117	0.04201460683619112	0.35425902270699344	0.05867128127798712	0.017243397189300052	0.04158781084370907	3.830570067504103E-4	1.2197914641172591	2.648121907703942E-4	2.1340416027622993E-7	1.2957753497982296	-2267.3432652595984	116.44982454309417	313.2138634683031	775.706177614977	1253.4909516164332	479.9024831502672	75	20	165	4	60	0.4870806582977905	1.2117531075044015
668620000	-113784.40391742262	-110925.97932406585	-2858.4245933567686	-110925.97932406585	837.099431518077	0.04401943800731728	0.35425902270699344	0.05588909658226317	0.01849052977410111	0.04511606386532937	3.8352534998677525E-4	1.153102282192461	2.66452021461936E-4	2.1695240021327794E-7	1.3588663308913989	-2275.016844348055	148.80073560551907	327.8935593286039	814.626054834693	807.2225833378963	362.4434225531798	85	20	136	27	56	0.4870806582977905	1.2561203030774846
668630000	-113842.4410832707	-110951.09327760829	-2891.347805662419	-110951.09327760829	797.6688065393207	0.04730614971192162	0.34411995270968904	0.05624624652640576	0.018356843386626253	0.04586906548695118	3.836005285503652E-4	1.1194614407671	2.692674774758136E-4	1.8181597580498984E-7	1.230288536909639	-2286.0437969421455	130.45470078165692	374.8586194083113	707.7782556632471	275.68979261795414	353.6172567748347	78	37	164	12	33	0.4870806582977905	1.3257208776271394
668640000	-113791.61513566432	-110940.86286038755	-2850.752275276762	-110940.86286038755	814.0699431199067	0.04737298320712508	0.3633304987099907	0.059337400693957196	0.018356843386626253	0.04458597128614465	3.880912765226762E-4	1.183592131578882	2.683826461088244E-4	2.0728201387355094E-7	1.3131687156665137	-2262.539688889427	116.93548148965799	434.0428211159555	925.7507224481701	205.7508362270064	563.1352912708182	82	34	170	27	11	0.48552713424920996	1.2665748136478854
668650000	-113881.46698783225	-110964.21228265841	-2917.2547051738306	-110964.21228265841	839.1415165313157	0.04274866423496479	0.36732955852460386	0.059337400693957196	0.01921725104045604	0.04664081675061492	3.842931263332351E-4	1.1912860492068302	2.7296246500384247E-4	2.6002102237411896E-7	1.386944190900508	-2279.4292985752563	135.70991491118173	445.63192241599336	657.162685086944	270.874992183832	657.6477281495025	97	16	182	10	19	0.47815678798258027	1.2665748136478854
668660000	-113817.63200568892	-110945.31628487121	-2872.3157208177095	-110945.31628487121	918.4646116165337	0.04765058507282218	0.3589879502764309	0.057486318451403035	0.017545141929009984	0.04609333932042459	3.7743335167820846E-4	1.2079749938438884	2.638780061226096E-4	1.9951485069885775E-7	1.3063860448662394	-2267.244807727874	130.95256557152473	486.26912466004643	687.0073608634008	158.05358819436307	375.88220526896697	91	30	168	21	14	0.47815678798258027	1.2980237766628302
668670000	-113849.13996071607	-110951.18366067241	-2897.956300043655	-110951.18366067241	800.6481321150764	0.04080829382876711	0.3407437192592335	0.057486318451403035	0.01848634491775272	0.03892451312182007	3.797518904405048E-4	1.233180823379756	2.82448939705638E-4	2.603766867580368E-7	1.3837995748460847	-2254.809747593483	149.41541401994428	401.5906375794707	802.4806266252053	196.60752020980172	348.1460364060101	92	15	186	25	6	0.4822643394465931	1.274282983293065
668680000	-113833.2457956578	-110940.95388924604	-2892.291906411754	-110940.95388924604	733.6265327665158	0.04162011500890389	0.34894916942671506	0.05851573410883153	0.017302752723069414	0.043441836271674264	3.8761534978624403E-4	1.1713807545637946	2.7484913199584955E-4	2.3186871268078273E-7	1.3826066339448067	-2283.6701933094914	128.8602791035457	121.27471530005415	762.6571672076002	238.69582252727585	574.4773528212229	56	35	202	23	8	0.4844091875308134	1.274282983293065
668690000	-113824.13940428673	-110919.5104304132	-2904.628973873533	-110919.5104304132	824.0648978579414	0.04343635049341179	0.3762158033927189	0.061640962875485705	0.017148961529801447	0.043234931370020865	3.721052911801943E-4	1.1596698186612813	2.598371857217402E-4	2.001809740218036E-7	1.3107359942607804	-2280.139284597797	164.9706510171039	140.97398484630935	717.499296282621	2312.937638353174	447.30180516576917	45	52	149	7	71	0.47910840822291645	1.1785560981489684
668700000	-113820.13343462569	-110908.8448783616	-2911.288556264089	-110908.8448783616	835.9556579479298	0.04576328727320819	0.3582531664920317	0.06305580893473056	0.016663957903001556	0.043234931370020865	3.687978106610409E-4	1.1796337890661543	2.576166659535078E-4	2.0091139222844728E-7	1.2972963993985662	-2272.523254921108	109.83472947272543	125.7912107803923	582.3503602387152	953.831646714871	559.5858805323732	27	65	89	76	67	0.48121317137480585	1.2397379331201979
668710000	-113839.65147288432	-110926.80730341951	-2912.844169464806	-110926.80730341951	880.734301383994	0.04818210718533352	0.3582531664920317	0.06269346723767744	0.01774784982860508	0.04107526574509943	3.768782217435036E-4	1.2716969610006823	2.617027725680398E-4	2.928748942581496E-7	1.4794044437604061	-2271.719441420625	53.24825901638615	115.45219845971415	635.0394152559197	752.0836310691705	349.96326003161386	2	92	5	183	42	0.4767209775995418	1.1933250643355444
668720000	-113827.70842401995	-110946.76102896615	-2880.947395053801	-110946.76102896615	864.4793467639807	0.0452249614227394	0.3519232845869578	0.056571952211657464	0.01954510381973671	0.04107526574509943	3.692740169487242E-4	1.1109601038668844	2.608826405992633E-4	1.2777253074692292E-7	1.128604527874473	-2292.899343016197	138.55264371654897	165.88257101662217	594.001460236825	779.8887949155859	472.3143512845595	32	59	28	164	41	0.4748753860792596	1.1450127833292896
668730000	-113848.18497728866	-110943.45508193868	-2904.729895349991	-110943.45508193868	837.825152055412	0.04527399934859216	0.3565206209609542	0.05894973286340758	0.017052694511507614	0.041294106737417874	3.720246450777532E-4	1.1806322476855269	2.733457949078365E-4	1.8592594771008451E-7	1.2641718984697707	-2283.744422291052	128.75753425398642	171.14795242409804	493.2633659247971	866.7293436150303	284.1939663690012	5	89	31	158	41	0.4748753860792596	1.2925489081329706
668740000	-113819.50734919056	-110927.4329261081	-2892.074423082468	-110927.4329261081	863.6703783268541	0.04193693971870663	0.3565206209609542	0.05894973286340758	0.016511798026195797	0.04431333997958721	3.6729102575007737E-4	1.2512359364480055	2.723891418042741E-4	1.502606982609693E-7	1.2027825769158136	-2297.447451046152	265.87073332598374	117.26096968340292	496.9973028589487	789.1537475404887	293.90657471945826	7	82	44	159	32	0.4748753860792596	1.1959698554701963
668750000	-113818.10864662315	-110921.86505218584	-2896.243594437321	-110921.86505218584	846.6487391681294	0.0434625515584672	0.36005748202913057	0.05964878968867072	0.016511798026195797	0.04431333997958721	3.631005017416277E-4	1.2022149676377065	2.6367352075002835E-4	1.7323640670571992E-7	1.2838347288033607	-2293.162628437407	157.268886489348	129.5839364148243	513.5501488958714	833.3421835746539	332.920784096027	17	73	52	137	45	0.4748753860792596	1.2302971109861438
668760000	-113781.14882193005	-110916.41925321748	-2864.729568712579	-110916.41925321748	827.0113832634357	0.04181656754686049	0.35515468879371626	0.056077371184351514	0.016511798026195797	0.04334499347472242	3.7614679762745166E-4	1.2290299705021206	2.6641878488131287E-4	1.818686754196837E-7	1.3161368079558189	-2295.4847257867705	548.7990947080024	119.77965949145728	560.3224302450631	939.9412338119345	398.6398756659359	6	82	61	133	42	0.483639237137324	1.1930956773153818
668770000	-113808.63349281588	-110954.09826515304	-2854.535227662841	-110954.09826515304	771.9726239479583	0.04818892696825937	0.3709908003348836	0.057697417415897	0.01979775776752546	0.04334499347472242	3.543301568400442E-4	1.1724660339168784	2.6348122140682097E-4	1.1534697947674144E-7	1.1511728083654331	-2295.5079182485197	265.0206996180672	144.79926332269443	654.6718849513741	832.7425312455891	364.6340600834421	6	87	65	121	45	0.483639237137324	1.178454531442143
668780000	-113865.3418292816	-110953.46745293277	-2911.874376348838	-110953.46745293277	970.6475007556616	0.04614651494706677	0.3709908003348836	0.057133818283179066	0.015948888476024024	0.046223374676521704	3.6022216014102674E-4	1.2040682637068336	2.619829289172561E-4	2.9451726603243374E-7	1.564700512496528	-2284.7962959029323	401.51489791676283	147.37793192056927	627.2475035438011	895.0061001171822	422.70353571952273	1	93	42	132	56	0.48227021971829814	1.3140399849734188
668790000	-113862.87819817256	-110946.52987863883	-2916.3483195337367	-110946.52987863883	881.6211613504429	0.04614651494706677	0.36858154040192415	0.057133818283179066	0.018348478705170614	0.045735500946552016	3.5679150518752546E-4	1.1335516080645895	2.7187535585479467E-4	2.761936166814047E-7	1.5631345508492374	-2298.2252093517595	216.84264411075773	148.9919056889592	263.984012328695	831.4094197811467	399.6427058098996	8	86	3	186	41	0.4773124211904443	1.2426417417707587
668800000	-113869.46946478929	-110977.97999441842	-2891.4894703708674	-110977.97999441842	767.053089127167	0.04302168949726951	0.3675909034707307	0.058916195928405884	0.019622525737465313	0.04298280458524181	3.6184118335044855E-4	1.1441971019532402	2.7745627682617833E-4	1.9123463702248596E-7	1.3338537805261002	-2280.395312991761	160.92666184647376	171.68487950922827	661.7288427023558	737.9242575282813	289.6216291564	48	45	21	158	52	0.49142606450519205	1.3072827095862793
668810000	-113866.36288404911	-110958.07183529373	-2908.2910487553922	-110958.07183529373	916.2102948574862	0.04373769852527504	0.3562529584134226	0.058916195928405884	0.019622525737465313	0.04501199014161207	3.712702483625463E-4	1.1395268054654701	2.733627806680167E-4	1.4877396636520126E-7	1.1442026262282274	-2280.22563343166	168.4079709947331	263.04459352410134	720.8817745417434	781.7502027911784	334.3884502376272	72	34	9	169	40	0.49142606450519205	1.2963865497833167
668820000	-113879.10422992746	-110960.68042778694	-2918.4238021405226	-110960.68042778694	1018.02062968083	0.04422365397827511	0.36009313904892426	0.05837829985244952	0.019622525737465313	0.046892162401696524	3.7284401020587705E-4	1.1554731499915931	2.6850867496925457E-4	2.2862631656451666E-7	1.307909481042526	-2269.2209176768292	157.5273645214526	169.33576537642506	202.68490449159458	650.3080161496159	358.329208450451	26	55	22	183	38	0.4845896513088088	1.3471778491407849
668830000	-113841.39799943735	-110942.21119101717	-2899.1868084201874	-110942.21119101717	865.5069560829332	0.04930583666386841	0.36435108962823176	0.05837829985244952	0.019622525737465313	0.039054618054376954	3.768290387603165E-4	1.1571832773863189	2.6765651969313495E-4	2.450389212489251E-7	1.3902966921237272	-2270.8003846888373	118.6282490011265	128.72036049650927	362.84668909971856	720.2107825410466	561.9471386394348	66	17	31	155	55	0.4792305584162854	1.2240005784846983
668840000	-113823.96686140954	-110942.98855326255	-2880.9783081469927	-110942.98855326255	839.2485789798106	0.04847875078534596	0.36435108962823176	0.05751867547881523	0.01882832434366777	0.04289495166715513	3.8786486898400056E-4	1.1031949558267389	2.7893581422306854E-4	1.2715450257335498E-7	1.0565287430544446	-2282.6474694885505	132.61182014909818	331.0520595769525	742.2667346601788	660.0138880774597	305.73994884419267	87	6	61	133	37	0.4817378747811839	1.2561795509082037
668850000	-113803.98581958638	-110920.64048953122	-2883.34533005516	-110920.64048953122	907.3867481445269	0.04400078823723092	0.36435108962823176	0.0585364025807041	0.016905483738411557	0.04318040115535842	3.889056359362346E-4	1.171637577982832	2.781936910346832E-4	2.772889098131585E-7	1.4387452285645166	-2266.695151182554	104.63567086410671	210.81796556153176	396.7348598326398	608.5469892206685	299.66382395229454	86	13	3	184	38	0.4787968322747547	1.1522717610449305
668860000	-113805.00535154785	-110914.74884526513	-2890.256506282721	-110914.74884526513	1102.089150223394	0.040142112659752066	0.35526663674823444	0.0585364025807041	0.016905483738411557	0.04694664095648403	3.795595670167847E-4	1.1435723327909644	2.6953050793067856E-4	2.2231600920539103E-7	1.3565870939071307	-2269.34506324732	108.29114297173102	256.256804578992	834.1487678313263	861.5609019659838	338.24032447566447	74	21	49	133	47	0.4752486930721726	1.1522717610449305
668870000	-113774.33932094093	-110912.05349037511	-2862.2858305658087	-110912.05349037511	1057.1176756537022	0.03824574595973162	0.35526663674823444	0.0585364025807041	0.02092332012970253	0.04130807257781454	3.8471411705254255E-4	1.080633981873218	2.68580734322632E-4	1.1778900784439155E-7	1.036486547121445	-2265.2000609824286	150.73857799090737	260.2035559131888	501.8256432740457	789.6333078827294	412.386509530303	75	17	47	134	51	0.4768263376884283	1.2309834208938748
668880000	-113798.20102963324	-110912.33120364822	-2885.869825985024	-110912.33120364822	978.5584054836044	0.045685664065256884	0.35526663674823444	0.05597323262626211	0.017662608435627947	0.043729597685651114	3.7040956210580817E-4	1.1856545910944138	2.562930823780915E-4	1.31466302768816E-7	1.1111356465811777	-2280.1034437470835	163.19011784394579	129.02603342461356	372.35273480263635	959.1583302761206	495.02079235117094	30	54	38	126	76	0.4809561260713198	1.1914211758925979
668890000	-113817.59235627302	-110907.51309917014	-2910.0792571028664	-110907.51309917014	936.9261649735311	0.046698953955752714	0.36920098630057957	0.05766311773630632	0.017662608435627947	0.043729597685651114	3.764615824242894E-4	1.1867953655169738	2.6622612016904767E-4	1.6547403567595403E-7	1.1811945752620663	-2286.9548261865775	106.67423505349586	96.07332688216025	238.7091254544071	761.4848581325622	397.13333878287835	12	31	68	174	39	0.47982701647560555	1.2528435265783215
668900000	-113830.20372188598	-110931.66972506665	-2898.5339968193316	-110931.66972506665	920.2154031184474	0.043611768491879185	0.36920098630057957	0.05759239019448337	0.018113318424351845	0.043729597685651114	3.9229668593531407E-4	1.1195519116682464	2.7890243829177525E-4	1.9954363978585103E-7	1.237013013837397	-2275.046823722987	271.74197770964696	167.5451886856984	377.9528868238113	774.3095032708505	405.6136322701497	9	82	25	148	60	0.47982701647560555	1.2528435265783215
668910000	-113822.86562567182	-110922.27284481098	-2900.5927808608326	-110922.27284481098	927.4135612760643	0.04319191912441867	0.3788788759778448	0.06161828001573639	0.018613940704553505	0.04670506801331189	3.5950169120956774E-4	1.1191044638922334	2.5773342414211987E-4	1.481705812789407E-7	1.1799367776989036	-2286.2565255133927	263.5435577342294	140.37187480935148	245.1602877366345	808.4139335005016	361.79245694749835	11	58	38	157	60	0.47982701647560555	1.1649292715793929
668920000	-113841.47598530774	-110905.39575230215	-2936.0802330055867	-110905.39575230215	1053.7176004553323	0.04588128958895733	0.34431168201883666	0.05925473190080277	0.018613940704553505	0.04123866986153746	3.695687750371509E-4	1.1425409426100905	2.592091616121127E-4	2.946241398047213E-7	1.4896324700026027	-2285.5835612893	148.26751054908055	126.30873910570563	528.9078384916728	669.9634272465115	624.7802776024305	54	28	46	96	100	0.48749986479694996	1.1649292715793929
668930000	-113838.64265940248	-110938.89382672243	-2899.7488326800494	-110938.89382672243	1054.259355591181	0.041901442725059315	0.3781244243182646	0.06640458315733704	0.01828890779130578	0.04123866986153746	3.7041969090178894E-4	1.1541668260333044	2.581183650825629E-4	1.541605277714986E-7	1.195381527538905	-2292.6180506850046	158.66109516391055	618.2347218009531	628.4394493630411	749.5525577384082	650.3326343152406	85	13	37	57	132	0.48749986479694996	1.1649292715793929
668940000	-113807.28364423271	-110909.75310394327	-2897.530540289446	-110909.75310394327	879.7949383382884	0.04299216131283238	0.3616190607494563	0.06060755824731934	0.018424151113100085	0.04456100572626426	3.7432064132022623E-4	1.1363968896221774	2.7095349696138073E-4	1.276315799260108E-7	1.0858207186775894	-2289.248679126238	173.90282950376658	482.76339881407944	643.1985447222472	742.092788918328	539.2053161986959	87	4	44	110	79	0.48749986479694996	1.269191095074718
668950000	-113816.73108470406	-110931.20830475476	-2885.522779949302	-110931.20830475476	951.7127060392878	0.04299216131283238	0.3525642791764714	0.056347524487736306	0.01812011377658965	0.04634967973238894	3.827491386359718E-4	1.201912683581189	2.72576472826803E-4	1.7081255107467206E-7	1.222043706655695	-2290.9632399327497	184.4543957901227	185.20958167447404	698.2501142555549	750.1023645486379	385.73472689435147	79	21	48	142	34	0.48370245640117643	1.3150096330203997
668960000	-113806.01299284895	-110933.34624511134	-2872.6667477376077	-110933.34624511134	887.5331294085458	0.04653167763539728	0.36366949126823256	0.056347524487736306	0.017469348409452058	0.03964648838380281	3.952850407417984E-4	1.2433126238852947	2.7930688548306144E-4	1.6866692466062842E-7	1.177167465939542	-2273.221289410229	165.4463030831	513.4384782252552	602.2909608234588	961.8519702109983	453.5097768820781	89	39	5	100	91	0.48370245640117643	1.275858916966215
668970000	-113790.1122657001	-110932.66647815655	-2857.4457875435496	-110932.66647815655	994.8732347371156	0.044514823073294546	0.36366949126823256	0.05680851559261414	0.01635291219089178	0.04638138164175979	3.8766282027745137E-4	1.187212511387099	2.6135839790484997E-4	1.385209531807188E-7	1.1385804169654017	-2283.634058568058	159.62855159737288	293.5674635115916	734.3426477197503	598.823939284971	380.56271535805377	77	16	179	27	25	0.48303408663362707	1.2735292703030507
668980000	-113774.24292622026	-110947.12038215807	-2827.1225440621924	-110947.12038215807	858.1668813032278	0.044514823073294546	0.36366949126823256	0.0605182056890303	0.017353553943723357	0.04438909994876539	3.8966433705974395E-4	1.2225017709413595	2.70341304422678E-4	1.5481112515797405E-7	1.2423504773128504	-2276.905367219653	132.41073124976475	649.0350793624616	730.0891688238751	472.4901474264603	386.4827543347898	85	56	86	55	42	0.48303408663362707	1.274708223402186
668990000	-113803.4163909476	-110947.93506906416	-2855.481321883442	-110947.93506906416	928.0799941491273	0.044514823073294546	0.36366949126823256	0.05756622487301111	0.018094465790192964	0.04667701954230921	3.948881425558723E-4	1.2536192113559086	2.5979204656116466E-4	2.8512059423532337E-7	1.532829243233474	-2274.527956172865	141.76290755877164	490.2251037836335	842.4391671951905	325.1566305471209	525.8358490343288	89	19	125	7	84	0.48303408663362707	1.2213744442043195
669000000	-113794.82145969087	-110918.447033179	-2876.374426511853	-110918.447033179	718.699552193516	0.04571014675654704	0.36628631703824543	0.05756622487301111	0.020428960511607627	0.039582781364258655	3.9897998445355545E-4	1.2394665047050184	2.764457933278165E-4	2.4636683017620947E-7	1.3765320659307143	-2273.0786188933635	140.90148580173624	264.88814764625846	717.8287075122352	558.1311021992824	385.74494886916506	87	6	160	20	51	0.48089418502774234	1.1786432658191006
669010000	-113792.49659199167	-110948.18542288785	-2844.3111691038216	-110948.18542288785	687.6190281512639	0.044245337795469165	0.3696507731569064	0.05756622487301111	0.020428960511607627	0.04101487560475253	4.0991417264189166E-4	1.232921438536836	2.9574229390770014E-4	1.5183104402916557E-7	1.1418608446211351	-2267.1305864448736	147.97691068959116	648.4326830317677	744.5624073598314	977.9966921408422	535.3604480635047	87	50	68	19	100	0.4881448232878547	1.2241492463746664
669020000	-113810.04106007484	-110979.77915240786	-2830.261907666984	-110979.77915240786	689.999699796856	0.043676160808680066	0.3696507731569064	0.06515945698177893	0.01854728500135798	0.04622347449514723	4.166147613226601E-4	1.2611508105645148	2.92455618387729E-4	1.5846156011782165E-7	1.1862269198637836	-2281.2869281727603	154.5431426050154	663.9808496960261	306.82867851862284	411.7845412473039	341.7863024356988	88	208	7	17	4	0.4881448232878547	1.3453734381575164
669030000	-113760.4253369954	-110932.99894501029	-2827.4263919851096	-110932.99894501029	750.7398113328085	0.04743809157017542	0.36778502724844914	0.06137470556863702	0.01946833905250906	0.0439154948903072	3.8887903556666405E-4	1.2239114140665521	2.721866709858304E-4	1.2357724805721456E-7	1.1629368239561182	-2299.6647233000444	168.7271728552059	751.2513805188615	539.1526204057401	458.57014332400877	525.0753561201714	91	196	5	29	3	0.4881448232878547	1.3101290267532235
669040000	-113766.89398505235	-110951.2530216827	-2815.640963369643	-110951.2530216827	844.937385079921	0.043377006681988885	0.36778502724844914	0.06132810240681331	0.018901885177290634	0.0439154948903072	4.0288686095619575E-4	1.2670117167768966	2.8188142198249186E-4	1.832452986229804E-7	1.3104751370721932	-2277.314085785686	103.89576851620193	735.279343675026	442.67697359477125	361.99364379547717	411.27930461090403	90	186	14	6	28	0.4928807396982397	1.3199218351055413
669050000	-113763.62718256621	-110920.23838337894	-2843.388799187269	-110920.23838337894	886.3002905564463	0.04842200523116325	0.3585838855878755	0.05706267297562048	0.01762541924323436	0.04225828294203049	3.964501057594883E-4	1.2477359983786058	2.772832264859753E-4	2.305696463601739E-7	1.4257553013036854	-2285.202271304152	137.47277871665534	684.656495136255	685.1681202227148	308.2896761153025	498.6571980674485	90	192	4	4	34	0.48626749298392746	1.3199218351055413
669060000	-113790.75660010453	-110930.94623562564	-2859.810364478894	-110930.94623562564	724.671944433014	0.04359237306290292	0.3616333226830535	0.0597017581324856	0.018734968746138496	0.04240546697714634	3.904957703317998E-4	1.1932378123881506	2.9071791715361224E-4	1.4039044609203654E-7	1.1640391296749883	-2297.3730606783142	166.87342484211263	784.4658202822704	121.04713092929883	376.986477495246	206.23524082212253	83	195	1	29	16	0.48626749298392746	1.2668238319423784
669070000	-113807.4363169792	-110948.30571818014	-2859.13059879906	-110948.30571818014	867.2973459384333	0.04359237306290292	0.3736134847285938	0.058279795980761856	0.017618518152207694	0.044077899050396975	3.953581977104118E-4	1.2534490304909789	2.6911282682359435E-4	1.7644078231528106E-7	1.2641482427575936	-2292.5345758337944	153.63229077955486	655.9708254628339	705.5846142716673	358.78689609705486	460.4240399746245	85	200	15	6	18	0.485930908062936	1.3718020344257296
669080000	-113784.26603561679	-110912.91198656781	-2871.354049048984	-110912.91198656781	981.8326865039518	0.04359237306290292	0.3647516495729733	0.05582449361840499	0.01787151349147678	0.04446561198132851	3.871734765707854E-4	1.2352708353161512	2.7047101794926305E-4	2.9873785278783406E-7	1.6038520505191367	-2277.3328902774174	144.92047442990363	702.3608976968766	640.3028910560067	475.9260135072088	389.2687736690203	91	163	27	6	37	0.49475067148126856	1.2890230357848826
669090000	-113810.81192345681	-110922.26657403371	-2888.5453494230974	-110922.26657403371	960.248659613787	0.04372525285385606	0.3508772220368637	0.057980060269037986	0.01810788763161249	0.04446561198132851	3.9443877938382494E-4	1.1957491117732204	2.6397462898540406E-4	1.3595723081577883E-7	1.092901389210716	-2289.9379680061575	175.4927509929739	663.1828008716833	927.272609390577	1054.3419439793984	413.2836247023759	88	181	11	21	23	0.49475067148126856	1.420210756004374
669100000	-113801.28486561507	-110932.28564221499	-2868.999223400075	-110932.28564221499	918.0410108262878	0.04136233578244559	0.3508772220368637	0.057980060269037986	0.018545783122417732	0.048051865126222774	3.9375316235628293E-4	1.217722427332347	2.7498112369723636E-4	1.9259429383309776E-7	1.303975942419748	-2282.491366156587	165.93162014871325	667.6141937787448	399.07176223212025	513.4405576214997	481.84463933355784	89	131	27	28	49	0.4839576633983097	1.3816689208623505
669110000	-113818.68749010305	-110946.53210099935	-2872.155389103699	-110946.53210099935	931.1207090321428	0.041049472083020226	0.35982583323939216	0.0565834344528256	0.01649441420819717	0.048051865126222774	4.01161194626474E-4	1.2416013653631486	2.718015530624884E-4	1.627928636615128E-7	1.1879647101503468	-2290.6241070182764	162.7313770289349	732.5917134308224	570.204650027872	812.4682631006316	322.61791036828896	84	144	52	20	24	0.48827868947822983	1.3051365968977755
669120000	-113784.25664020985	-110917.39730924238	-2866.859330967463	-110917.39730924238	906.285363079094	0.04229757147166419	0.35982583323939216	0.0565834344528256	0.017821275480461495	0.04105273721396772	4.1073011315597693E-4	1.2262574240816333	2.9068149002836635E-4	1.515889884710658E-7	1.1137847990591276	-2274.8960904690675	155.0858658092202	647.460250329066	753.0350884188497	498.2436231298224	343.93734857382907	85	79	107	30	23	0.4766081437294153	1.3051365968977755
669130000	-113793.0352357913	-110912.706079241	-2880.329156550308	-110912.706079241	752.942462806688	0.04231287566510898	0.34930693195285034	0.0565834344528256	0.016909435069990174	0.044608195942770226	4.1932253547745965E-4	1.2305827536150429	2.97825543654418E-4	2.876337467567244E-7	1.4242985850228074	-2281.9723825272026	128.54094522108733	431.2393965409306	689.5722128355022	341.33294018125105	108.42061080107072	69	61	165	28	1	0.4766081437294153	1.3051365968977755
669140000	-113818.9290081299	-110929.81302751534	-2889.115980614564	-110929.81302751534	861.406964819097	0.044055309883421837	0.37005072202200545	0.05097043372941632	0.019765178808434033	0.044608195942770226	4.1667811388134817E-4	1.2877595696055082	2.825788962773905E-4	2.728892568789166E-7	1.380721072336663	-2294.4904049025	154.3535248816667	495.2127110689204	906.077424734832	374.56708034104713	351.68532697074846	79	57	159	17	12	0.4766081437294153	1.2805717510011991
669150000	-113812.46097666287	-110929.59836903347	-2882.8626076293963	-110929.59836903347	755.9598011360124	0.044337288344237384	0.37155277515961344	0.06180931641794205	0.020617612218107026	0.04147311717115214	4.0686504457602984E-4	1.1885795075314354	2.815640830917344E-4	3.309744286454912E-7	1.5395708598389242	-2297.9185140223785	131.7851552583418	433.50933371030914	1017.9132414715511	1616.1073942076603	294.5329647857004	79	50	146	12	37	0.478645291001428	1.2724027134794411
669160000	-113843.48964060908	-110940.5907008113	-2902.898939797788	-110940.5907008113	897.8248487349142	0.044337288344237384	0.36579270845735384	0.058829996941054	0.018530177980676826	0.04555057873597442	3.923106428574088E-4	1.2585970977660812	2.7360915741257024E-4	8.160037428812924E-7	2.278874155366001	-2274.8577329219443	109.11534411749231	494.7872038336326	784.1881731805541	940.9929220523165	399.24464134517945	80	28	163	10	43	0.478645291001428	1.2273489041202283
669170000	-113808.49479206027	-110942.52974494098	-2865.965047119284	-110942.52974494098	846.3933943752236	0.044337288344237384	0.3570308934971018	0.0575346486441746	0.020530647614890127	0.047132275637731105	3.9666400179889623E-4	1.1678046989849133	2.8141947264634403E-4	4.498120207670766E-7	1.8200856377144812	-2260.9913665601052	101.69963799078637	380.5449947462741	759.5426803643691	767.5963380005071	428.36580332931703	84	45	107	34	54	0.47817535169415937	1.2186908515877584
669180000	-113806.32688942156	-110949.8849362768	-2856.441953144763	-110949.8849362768	794.6769645698781	0.04555869670549406	0.3727187760076155	0.05298769837775693	0.019126358186826672	0.04315974153370829	3.9975807127535335E-4	1.1988802113226926	2.7922903976514916E-4	2.2205747686511868E-7	1.3294316259067338	-2271.150744103746	97.19035738574718	424.86304013674453	739.4589644688243	149.8810013883908	287.8684356212929	82	45	164	1	32	0.47817535169415937	1.2191269508460747
669190000	-113802.84898323708	-110944.97177411935	-2857.877209117742	-110944.97177411935	741.4931302271386	0.04125528213358393	0.35626331807074435	0.05328063852404506	0.019126358186826672	0.04315974153370829	4.001520159889716E-4	1.2191000315195086	2.8033030050648885E-4	2.536256398763107E-7	1.4119202483390043	-2260.6838553148186	88.03125576512774	396.3159109640743	743.0368833477586	682.8231084422054	451.6193343115306	76	65	105	57	21	0.486494119970188	1.326397996113175
669200000	-113811.37278452574	-110932.55979463017	-2878.81298989557	-110932.55979463017	772.7623706442249	0.041819213109609225	0.35626331807074435	0.05450594844686895	0.01640439055456706	0.04189823788379775	3.891777320964019E-4	1.1795528615997362	2.809350950735826E-4	1.9935325625566557E-7	1.2696690029106192	-2268.7856065554593	135.8372634872895	396.33889762737664	736.5509906257796	207.2421647599443	444.82402774783907	68	85	114	14	43	0.486494119970188	1.4049944169462478
669210000	-113797.7368469028	-110953.73558149271	-2844.001265410084	-110953.73558149271	851.2801318451617	0.04618124496096409	0.35626331807074435	0.05490734873322992	0.015812957218046333	0.04189823788379775	4.0193971516010803E-4	1.1772052395020487	2.6689586109601915E-4	2.2917330587509214E-7	1.3914199990928482	-2265.963385140428	147.4405140769422	335.5435116952029	856.5695401894343	449.56480294754545	419.01951650163437	92	47	136	20	29	0.486494119970188	1.4049944169462478
669220000	-113807.7798766289	-110952.89581002048	-2854.8840666084243	-110952.89581002048	934.683196343096	0.04406992605545195	0.35859936928686587	0.060318569410662666	0.016312902774172768	0.04189823788379775	4.066604372985824E-4	1.1698305694136364	2.725264678038641E-4	1.768384687976315E-7	1.1578668629157456	-2244.1875314413596	105.11727567594889	360.5242523220886	799.1008370685157	330.91830095677955	287.6898855312789	80	71	132	37	4	0.48809891360657753	1.2648269167953345
669230000	-113871.9944101669	-110974.91547167981	-2897.07893848709	-110974.91547167981	997.6937720809774	0.040663450080678516	0.37348887309888434	0.0610910267210411	0.016541907144139573	0.04832644402218579	3.938605468276177E-4	1.2062273191565747	2.6357646272328434E-4	2.3404184220874416E-7	1.2923359712238929	-2251.127386119099	113.04750976427933	338.1440058158035	755.1977407209974	182.21613311237857	419.81920977420805	82	37	165	3	37	0.48809891360657753	1.2653202619409838
669240000	-113851.11933756922	-110962.89194322223	-2888.227394346997	-110962.89194322223	1088.3562372898928	0.04588671505940944	0.35532825734044476	0.060906285158336765	0.017867512353229194	0.044015509173460934	3.7878580357065254E-4	1.2149828524076711	2.4756122369975353E-4	2.464484149317761E-7	1.3483413509232947	-2248.895608808635	95.74097829309036	419.2054018092909	923.702514384597	645.6106333624897	548.034045130037	83	66	85	52	38	0.4938820565410974	1.2923373339671749
669250000	-113891.32980464461	-110982.8389384408	-2908.4908662038238	-110982.8389384408	1081.724781071399	0.04311767513029859	0.38567493600772557	0.060906285158336765	0.016037373747337175	0.04940334849681335	3.683284679440604E-4	1.1742219300345182	2.5514541411229537E-4	2.4030746389726356E-7	1.3599423366523773	-2254.589939631697	101.40536765704705	375.71303035502063	662.1286852231644	381.7928299128529	357.9253517631021	80	60	135	46	3	0.5110049539239332	1.3024563874862487
669260000	-113821.58933328457	-110947.14039904112	-2874.448934243452	-110947.14039904112	938.7196675577427	0.042948667618574354	0.3673542921007843	0.05917459449173698	0.01911124660921655	0.04940334849681335	3.7488287704265843E-4	1.063448227368624	2.687140940935471E-4	2.1941729831350826E-7	1.3616197616986363	-2254.7863609574465	119.14554201401832	429.16582498793065	698.8920319598534	520.0490520199903	264.4746287468812	89	56	131	47	1	0.5089604118220167	1.453406300803687
669270000	-113828.17389935424	-110943.53759259968	-2884.6363067545617	-110943.53759259968	917.7216472035719	0.04820928089945725	0.3645483618802468	0.05917459449173698	0.01671938982964813	0.04297621201619907	3.91571677148708E-4	1.1236420274002996	2.714348555219663E-4	1.9746825034180893E-7	1.221026983740699	-2247.7849854209953	115.4372861359172	384.1076932678818	755.6864553758097	370.26370673704866	363.82234528318287	88	52	126	53	5	0.4970778212998206	1.4207755800083195
669280000	-113812.53884277123	-110960.25888173435	-2852.279961036875	-110960.25888173435	742.26277662845	0.04439457492595845	0.3489870473767402	0.05917459449173698	0.017148026583565693	0.046859801665485847	3.7597331447674156E-4	1.1081003402573237	2.7851432630638604E-4	1.4434052709282148E-7	1.1385168352625405	-2243.193060172774	117.25880543802698	364.38041675945294	735.0153980263171	316.85550735705493	448.27520468347365	86	50	129	44	15	0.4970778212998206	1.2974002139483387
669290000	-113795.13528017886	-110930.94286165475	-2864.1924185241137	-110930.94286165475	861.488235001142	0.04399809420384161	0.3516984358293493	0.0604945851407653	0.018105500026764372	0.04203120886775646	3.7611112156220154E-4	1.0849275114827155	2.7944168199184305E-4	1.423622161356942E-7	1.1094248641394873	-2243.687053347387	125.27047032724717	352.9464729748937	776.6102226643586	359.89180250630125	759.9626589043536	87	60	126	47	4	0.4970778212998206	1.3508980787268428
669300000	-113816.00487956047	-110928.21505878611	-2887.7898207743574	-110928.21505878611	899.3234295456742	0.04214677196862763	0.36328116718971254	0.06126374903389807	0.017420977043654244	0.04432988992787836	3.742792389395369E-4	1.1039380280925826	2.748494972148073E-4	1.3152830163758398E-7	1.050701240826337	-2249.171623894722	160.1009493046762	333.41922046805075	804.7479933282318	488.62212472178123	518.2806466838665	86	56	123	48	11	0.4785095068469515	1.3197253038306092
669310000	-113837.26212873656	-110966.87517428485	-2870.3869544517024	-110966.87517428485	738.7829411890393	0.04256187089622069	0.3503309439355969	0.052515622028574745	0.01957143987290549	0.04463689717599935	3.6628842696330823E-4	1.0685202474734987	2.738228637217298E-4	1.337307648620669E-7	1.1136152321047026	-2257.9326268960717	150.6521883304247	318.5163106222066	698.2000147706275	466.7603561958386	27.309287295341377	84	53	118	68	1	0.4918970192885779	1.3197253038306092
669320000	-113834.5771465089	-110961.04019841278	-2873.5369480961203	-110961.04019841278	740.1952606842177	0.043828212249423536	0.3656513161968289	0.06481359892714225	0.015312400526907946	0.04463689717599935	3.734856249970459E-4	1.0929777043106985	2.7887619166623985E-4	1.2465842404230822E-7	1.0826443563565364	-2273.045680922755	170.09290912274963	333.58519994857255	509.01236440472036	886.8900223581334	436.609670692414	80	46	5	146	47	0.49103498214166946	1.3197253038306092
669330000	-113835.49122059434	-110950.33169027824	-2885.159530316104	-110950.33169027824	730.5888676628051	0.043828212249423536	0.35751323132236273	0.05964232400556843	0.01916078411264494	0.043227507681053434	3.7264024225717573E-4	1.105119570073265	2.8397047113610325E-4	1.1744803741950511E-7	1.0110903340323805	-2255.819583374153	119.79971773183473	389.08720282888476	411.82204468193333	771.3279681765769	433.0128924555111	85	13	36	163	27	0.4895668193833259	1.285452373898639
669340000	-113846.34145483468	-110938.5398125314	-2907.801642303281	-110938.5398125314	790.8590296027735	0.047712992839183746	0.37272625562173145	0.05802149558210844	0.01722417535051521	0.04321626863069229	3.840289054330031E-4	1.073665451571198	2.937524173470666E-4	1.561116747110865E-7	1.0802966990205698	-2246.5279167072995	131.7096092333022	356.53021539760954	494.5204412391029	610.3782554508666	487.29868863102774	79	46	42	81	76	0.48056510766777477	1.233220656060453
669350000	-113837.15626544252	-110941.86410233064	-2895.2921631118784	-110941.86410233064	898.2458682923232	0.040724126935409874	0.36337286766472254	0.05802149558210844	0.015345761275750805	0.04321626863069229	3.7959778959963916E-4	1.0743891541616075	2.856142189621834E-4	1.5917083398860904E-7	1.102565375011807	-2238.5518465286596	128.99859512900807	198.60795995724666	303.3768703807342	716.6515290889897	458.613903183188	48	32	57	89	98	0.4924404182606696	1.251693163034749
669360000	-113801.14361841045	-110932.87020574804	-2868.273412662416	-110932.87020574804	826.532802976711	0.0458286847399208	0.36337286766472254	0.05375497162752027	0.018544978476531148	0.04321626863069229	3.84449797097477E-4	1.0819932124651541	2.8049013716234517E-4	1.7803817119129012E-7	1.2050867932089706	-2256.208985286558	171.07306677991323	96.66314274676778	332.41752422818837	831.0221690451544	564.2799137222199	31	45	67	67	114	0.4799402048617295	1.2695751821399912
669370000	-113805.96599256551	-110925.88709371607	-2880.0788988494496	-110925.88709371607	801.54578500031	0.0458286847399208	0.361971975629543	0.056855425816336576	0.01687129176997834	0.0458323303568647	3.748991050992153E-4	1.095842448470753	2.841345101872266E-4	2.0368314409488178E-7	1.2717504378747806	-2244.5375570409487	131.26064837444943	519.1823838166326	425.9948376746837	577.7331700876153	278.0389537170897	86	18	39	146	35	0.4930359875705518	1.3201611748155644
669380000	-113872.8004565544	-110976.89092540296	-2895.909531151439	-110976.89092540296	806.1805517294387	0.04536145757358331	0.35927788461900373	0.056855425816336576	0.01687129176997834	0.04305884251829512	3.9685745573962765E-4	1.1332914187672447	2.974921684058532E-4	2.714590947618924E-7	1.3630527882758117	-2250.393182951537	120.50389982259975	513.1339323306363	412.77383142957007	806.4117012273687	443.13195241645553	82	32	22	132	56	0.49490889849543446	1.3201611748155644
669390000	-113863.58137630735	-110975.00203620667	-2888.5793401006786	-110975.00203620667	871.9918436439837	0.045244803914582105	0.35181167349283105	0.055978725050806505	0.01810694156868102	0.04401825500389615	3.764044789419205E-4	1.136784634138547	2.680937896255256E-4	1.8496223876037658E-7	1.2219576532796277	-2254.376049664902	139.2658348552917	133.93607570714926	414.6501363009533	813.9185532480761	442.36143231041956	54	27	61	128	54	0.49490889849543446	1.272048199416471
669400000	-113807.13194126815	-110962.7023990278	-2844.4295422403466	-110962.7023990278	836.5655680268302	0.04329011816235149	0.34875002049963827	0.05946217244720684	0.017926123869958642	0.037942522215927754	4.051269559430715E-4	1.1020549033351537	3.0125974123594676E-4	1.5269321436320335E-7	1.1144402986022897	-2250.691986033637	197.1425694236374	112.30332889853605	544.3374260368139	800.0977415240596	442.4270956019466	10	72	51	114	77	0.48254686622846604	1.272048199416471
669410000	-113878.8525914885	-110985.43951230659	-2893.413079181905	-110985.43951230659	766.4827930692986	0.04192016963637911	0.3492279685937927	0.054554908614648664	0.017926123869958642	0.04575722550868964	4.032729253937499E-4	1.1311518044151747	3.087119783984769E-4	1.8795237251959874E-7	1.163270640109433	-2257.375050846695	133.26819239819298	131.74522891562856	381.977286592522	738.2291094350675	442.3778036054008	29	45	84	111	55	0.48254686622846604	1.29274051249511
669420000	-113839.01340576741	-110984.67761870792	-2854.3357870594873	-110984.67761870792	755.9614845573518	0.04831538870387721	0.3599196711800832	0.055446604641599846	0.015860069007923933	0.04939447994487885	3.936526961789489E-4	1.1375828386144824	3.037163106366828E-4	1.701142709357078E-7	1.1821177336432669	-2246.9755638743322	142.7976816768946	291.78428558893324	409.72441941487534	762.7977665092596	358.37410519304524	74	12	62	118	58	0.48254686622846604	1.29274051249511
669430000	-113774.57821934021	-110947.61947249236	-2826.958746847857	-110947.61947249236	801.8238905820166	0.0458402906139309	0.3599196711800832	0.05864490243484743	0.0171805071495109	0.04163467852834361	4.039244988438492E-4	1.0971340867931327	3.0665053518951125E-4	1.7840704457753665E-7	1.1642468814800364	-2225.075332866749	210.45931938568776	99.59665859433521	435.33942644291966	710.4347878103218	332.86714746653837	9	69	62	146	38	0.48254686622846604	1.3156338493642283
669440000	-113804.2822702849	-110952.52612176507	-2851.75614851982	-110952.52612176507	711.795720210739	0.0458402906139309	0.3599196711800832	0.06190334523100027	0.0171805071495109	0.04163467852834361	3.9893169333419506E-4	1.11807602744787	2.9470877599852946E-4	1.5894892162832778E-7	1.1492531615142738	-2254.6092618995776	129.4784034109208	98.28952097335754	481.7899859759667	755.0715070033207	315.15475272057836	21	45	78	132	48	0.48254686622846604	1.252121275716413
669450000	-113816.57497173709	-110966.37715759073	-2850.1978141463646	-110966.37715759073	690.5385831455529	0.04767697236893998	0.36082970965504235	0.06190334523100027	0.01963376809925174	0.04163467852834361	4.029459790210169E-4	1.202046709539775	3.1414292461506176E-4	1.7005884224990792E-7	1.160572699884431	-2239.0119784839817	140.9699827117793	72.881265870949	369.19855869340046	744.6298409214016	300.79066042317913	42	32	64	139	47	0.474975973866451	1.252121275716413
669460000	-113800.71976623523	-110939.08561708765	-2861.6341491475746	-110939.08561708765	709.0389721009788	0.044170816918223416	0.3631385362986681	0.05643267807151123	0.016052427463738337	0.04458813619762105	3.921833599872654E-4	1.1571464832329768	2.95036486398877E-4	1.9987866912510018E-7	1.258529557147093	-2246.9767146406643	151.1805175901837	114.36190102768379	380.0551661802121	691.2955528646893	508.7491333332498	10	68	63	128	55	0.48317347926039694	1.2403237416252584
669470000	-113844.54592519646	-110958.3124041254	-2886.233521071061	-110958.3124041254	723.7744006142425	0.04584871258329988	0.3631385362986681	0.05821509190825733	0.016445017642562496	0.04594108622853072	3.934665596751374E-4	1.2459621773681604	3.0911463122865976E-4	2.3762827041063823E-7	1.3226952482169478	-2245.2577477896925	120.43235120071513	153.11964466302	362.9821197440716	761.7520012839399	292.2060721485167	32	58	42	150	42	0.48317347926039694	1.2654552483161134
669480000	-113799.6240721673	-110933.83673301601	-2865.7873391512885	-110933.83673301601	724.5169067466925	0.042143291362088255	0.3625880937174506	0.06232275251780377	0.01976329990466697	0.04217210253930666	3.772150806773461E-4	1.1580551498316733	2.992037603677558E-4	1.708822294561671E-7	1.2109169331811926	-2253.6652336016823	216.62592720535898	125.9355031804405	316.26829371799136	755.2561943210098	428.3792009277066	1	86	40	133	64	0.4778586685207064	1.2140593795956316
669490000	-113828.69795164277	-110949.26751702848	-2879.4304346142835	-110949.26751702848	797.705008908864	0.042143291362088255	0.35576475488398174	0.05559322233356973	0.01976329990466697	0.041135119797466674	3.876636592582861E-4	1.2041426969419424	3.059536706066751E-4	2.3976035729595E-7	1.377020518844441	-2257.215564407119	331.39187469931187	106.39510168013094	316.15233937527245	795.780550913539	453.4183863356102	17	64	44	140	59	0.4778586685207064	1.2140593795956316
669500000	-113805.89896939501	-110941.29542811535	-2864.603541279658	-110941.29542811535	713.8277190500148	0.04390530456621493	0.35576475488398174	0.06398749981149225	0.018534937858887	0.041135119797466674	3.932265873258335E-4	1.1367045418086519	3.094390293777374E-4	1.5808342800305987E-7	1.1200574233805471	-2247.8652349669037	277.73173188406895	131.22218138890574	524.4326293798962	819.5856253945184	358.14152367605897	7	77	60	147	33	0.48142386900132883	1.2140593795956316
669510000	-113795.7818375857	-110942.25147485679	-2853.5303627289154	-110942.25147485679	709.2750605345212	0.04390530456621493	0.3691359160972302	0.05725819305069468	0.018534937858887	0.04210810487495259	3.9981657856934705E-4	1.1173830210563724	3.104605065906613E-4	1.843668963332887E-7	1.2244385439237258	-2255.10717530405	374.23551437828445	101.19376481929703	634.846244670258	807.2558391552061	243.07306267302607	5	75	84	120	40	0.48424682759020815	1.2583541283384811
669520000	-113841.69734497233	-110956.45395984477	-2885.2433851275505	-110956.45395984477	804.3319203241372	0.05136334931560283	0.3691359160972302	0.05725819305069468	0.016585514096125378	0.04210810487495259	3.959569480446322E-4	1.1569208778878441	2.9695543112564815E-4	2.4570426008836203E-7	1.3640201478912468	-2267.370347940701	262.3723436542602	119.8723400838801	413.49579406007024	873.4006610009801	273.7765477142777	3	80	60	133	48	0.4804674924485989	1.24315795471344
669530000	-113821.35954951808	-110961.24647713023	-2860.1130723878455	-110961.24647713023	849.8008539163196	0.04638250759383646	0.3691359160972302	0.06338724405500559	0.017398782161421267	0.043599477020596036	4.1279780745082984E-4	1.139137090748156	2.926439833617654E-4	2.019235913490508E-7	1.2450280075045392	-2270.331509057204	451.17323606374424	96.12342113042835	306.5932766289615	888.0046855594275	430.7440765928183	5	75	62	124	58	0.4740276979576913	1.2523795232837978
669540000	-113785.36494908205	-110948.25432980667	-2837.1106192753814	-110948.25432980667	910.5530431187685	0.04689783664558155	0.3691359160972302	0.05576426218034609	0.017312097942641373	0.044712261148211654	4.155320215565365E-4	1.1422874832450882	2.775614764990773E-4	2.3039666246921016E-7	1.3349111340495197	-2265.2548501148926	245.60319845948314	112.75020319429203	294.21018965164654	792.728378322484	347.61605618426756	9	57	61	147	50	0.4740276979576913	1.2294382941902875
669550000	-113768.33658020989	-110937.76370228136	-2830.572877928524	-110937.76370228136	1080.1914279622238	0.04277079476074684	0.3691359160972302	0.05965039914268991	0.01723119852766567	0.044712261148211654	4.222917242578268E-4	1.1785860643647648	2.668548136238443E-4	2.027007712946148E-7	1.2374756867772618	-2252.8698024110454	185.04457164894836	104.10176256729258	327.94224385888964	838.0118276089346	463.3627133748116	5	69	60	133	57	0.49174335654450374	1.3470686778065863
669560000	-113764.70549162081	-110931.3375997806	-2833.367891840216	-110931.3375997806	1172.7565946178856	0.0443429537567102	0.3587850990191811	0.05965039914268991	0.01649574517207814	0.04658083568411863	4.2750443167193517E-4	1.1788715790372248	2.6420604086069906E-4	1.9250787249165011E-7	1.2220166086951445	-2261.257805559944	320.82745581729176	129.86081974805117	237.21953475922135	970.7192737546414	435.3214269474221	10	67	63	117	67	0.49174335654450374	1.3788185009383598
669570000	-113764.53206111098	-110932.34294992326	-2832.1891111877244	-110932.34294992326	1130.4854501066602	0.0443429537567102	0.36710905719731945	0.05946166564445006	0.019545343325639387	0.0463788280424641	4.0912842113189794E-4	1.234968702649406	2.5857154543104156E-4	1.6493771602417842E-7	1.19325682511158	-2260.800752768889	127.09158373728323	118.0718291137994	284.0393629889016	879.2156796970248	430.206480180231	1	76	61	124	62	0.4893275620852692	1.2792521066518356
669580000	-113781.56340724498	-110943.98824275855	-2837.5751644864163	-110943.98824275855	1351.0235450630232	0.041884336982664534	0.36710905719731945	0.062175044969051664	0.0174279164571987	0.043302462423101214	4.2016932340326784E-4	1.1546162656934114	2.5567094538670257E-4	2.1928989271043372E-7	1.3185024406964188	-2268.9006443468043	187.076995668302	173.35004763927253	373.16590932272237	889.6394718637118	414.36222974820083	6	80	59	117	62	0.4893275620852692	1.3075961061804109
669590000	-113734.68614771456	-110898.9109543679	-2835.775193346669	-110898.9109543679	976.8559823295516	0.04508123405757076	0.36710905719731945	0.056115419538212474	0.01945338194819892	0.043302462423101214	4.1135753983671174E-4	1.1726646088468886	2.8473090240112466E-4	2.518136722426951E-7	1.402259527144724	-2246.8498619803877	137.54716266291558	96.01949790970993	316.293857703415	834.5696254564758	312.949148918309	38	46	55	122	63	0.4893275620852692	1.3075961061804109
669600000	-113797.12751785388	-110936.56672934789	-2860.5607885059903	-110936.56672934789	881.0936303971612	0.043373515905081594	0.3740326172863366	0.061626104292200196	0.019683309262227132	0.04450316059883542	4.0423201694131367E-4	1.1566237985776338	2.905887956369553E-4	3.911033836562386E-7	1.6271054086801937	-2229.083871479709	130.21179740405836	136.04938995210333	376.1020083005952	715.5952724314675	415.31470385128637	84	6	53	127	54	0.4825615997419996	1.179414953577075
669610000	-113791.1882046279	-110898.83853281793	-2892.349671809975	-110898.83853281793	842.300766176932	0.04825965659459359	0.3740326172863366	0.061626104292200196	0.017457101760030805	0.04450316059883542	4.1441648327716956E-4	1.2077530992953536	2.8799531650240565E-4	2.484570353076483E-7	1.2617121984620017	-2239.858380411587	170.19012445144165	353.0723124296049	274.060779293361	660.4696251715815	341.58892250145556	88	53	9	134	40	0.4825615997419996	1.2510843744567222
669620000	-113767.44975006752	-110898.88679108402	-2868.5629589835025	-110898.88679108402	1061.1929603299516	0.04883465593078799	0.35138379133570247	0.05969021887788106	0.019864800230077768	0.04450316059883542	4.196984782323349E-4	1.1554502701150127	2.664536686928019E-4	1.777419381403401E-7	1.1387097127943582	-2260.854531424845	133.84778718511308	354.91105006483804	640.1554085169097	718.8079176397752	405.50611337618994	85	77	6	118	38	0.4950328378542275	1.411956347834588
669630000	-113807.66878273759	-110940.35068126176	-2867.3181014758234	-110940.35068126176	834.612931289171	0.042989398955901696	0.35138379133570247	0.0534815071849955	0.01761791225664555	0.04450316059883542	4.0744161612533096E-4	1.1027662383532686	2.794012389140862E-4	2.932056489683329E-7	1.445147467820085	-2245.258959497493	115.22014134634507	407.0413680250787	896.4474839987481	676.2870362545356	436.8759996283	90	71	71	59	33	0.4950328378542275	1.4208229002707842
669640000	-113824.82191622633	-110949.89255525931	-2874.9293609670117	-110949.89255525931	816.4765217013677	0.043046595584426396	0.35138379133570247	0.05721349763051813	0.0168722845668009	0.043622856217715285	4.1228785434103103E-4	1.162193057206322	2.9160745775303685E-4	1.7895424052363423E-7	1.1438575582031716	-2253.532125985182	145.5685172808299	357.0871126337698	799.0521648048407	889.3665855418665	346.22031993301925	92	70	39	66	57	0.49451394213326916	1.4208229002707842
669650000	-113834.69690815595	-110968.12474274467	-2866.5721654112835	-110968.12474274467	837.1809373912361	0.04018662694655443	0.35138379133570247	0.06531007563277548	0.017666386697789242	0.04003183380450189	4.07482683435876E-4	1.184143375776281	2.9282104502425805E-4	1.4277835341867896E-7	1.0617956651112386	-2253.663865709973	133.75869719521145	589.8220723472813	168.06264736831048	709.8281590910115	424.0708395624618	90	33	20	125	56	0.49451394213326916	1.3236639606524625
669660000	-113854.48080258358	-110968.26273908468	-2886.2180634989068	-110968.26273908468	739.8326908097968	0.04385024905371795	0.3651820723383637	0.06246371968911031	0.019827984273236073	0.04239634513556849	3.990389739270143E-4	1.120671432411973	2.919862005600198E-4	1.5682070614340558E-7	1.1240803664378134	-2271.1922459701063	141.5626058606023	645.6597115556998	483.57897642936626	953.3349768395702	330.7890138761956	85	28	22	125	64	0.4968434830150393	1.3109770185551166
669670000	-113807.53594208208	-110935.86463384345	-2871.67130823862	-110935.86463384345	734.4790409034578	0.04556224346914326	0.3587255673348663	0.05690429695272235	0.016665973053207116	0.04239634513556849	4.0254119563899255E-4	1.147239331129519	2.9725037247815784E-4	1.7107375335588046E-7	1.1563835215350031	-2258.374991016921	146.37212837813883	123.28816158810942	385.5095142605697	887.1790112250658	384.72138168196835	76	7	49	128	64	0.4659504162447215	1.2746464531665989
669680000	-113814.43145296542	-110947.451474935	-2866.979978030413	-110947.451474935	782.9177198959751	0.04513862543562783	0.3718812029493286	0.05687229044202576	0.019978055066735865	0.04239634513556849	4.080724531604758E-4	1.2046661255987494	2.961909928550924E-4	2.0200495193007754E-7	1.2330565050794007	-2262.889093248924	159.35005669393732	425.95247822543536	474.5036234178028	887.3918559735511	363.70051710302425	88	29	11	133	63	0.4738926156974278	1.264805500395516
669690000	-113825.37545470415	-110967.3491275858	-2858.0263271183476	-110967.3491275858	776.8140820557375	0.0425129990268581	0.3618663612828296	0.05805661919355279	0.018965059715737417	0.04348243966761644	3.880586110706734E-4	1.1471619632987853	2.850781719268796E-4	1.699252035909854E-7	1.2100245479370002	-2262.82811551017	152.57788139018095	335.1871564205902	475.20212407119885	663.927522813817	381.6766547897188	83	17	30	143	51	0.4781262654871074	1.1146986186200458
669700000	-113794.15620860971	-110934.39859848152	-2859.7576101281916	-110934.39859848152	607.6158982129748	0.0439621803864849	0.3628494730986559	0.060473428072454746	0.017870257502188545	0.04448313657321008	4.011945725586501E-4	1.2229433584783638	3.0878095437404635E-4	1.6460337282903718E-7	1.1507935101817497	-2256.7970327947774	158.59962469512163	317.87839029742423	409.1082022506624	904.5268806394374	477.08539033769324	95	8	28	137	56	0.4785402859385006	1.279788484052297
669710000	-113816.1446850886	-110930.7805357639	-2885.3641493246973	-110930.7805357639	620.818465891378	0.044465805960109885	0.37238204450958784	0.05880709573729303	0.01733650507447121	0.04708605362644946	4.034192403916191E-4	1.2574391861475747	3.104868094501971E-4	2.725361134972862E-7	1.3763308157838663	-2255.6275236942756	175.89481777418547	358.9810881009054	667.8420760485733	765.2200815570056	360.5688033001345	85	44	23	123	49	0.487547402980988	1.361855399464315
669720000	-113752.40332002226	-110906.2425885443	-2846.1607314779744	-110906.2425885443	565.1344373388068	0.047299107143301725	0.36205199901668417	0.05880709573729303	0.01733650507447121	0.04502917727617978	4.168985147143237E-4	1.2606962223915588	3.1396632868846273E-4	1.7173256767345322E-7	1.1883958078252659	-2268.4090488941547	198.07656687359002	133.14705738616095	526.7526322280489	722.8656626194979	293.17672622398004	35	52	59	127	51	0.48528963221323324	1.3107309285138837
669730000	-113763.40150979006	-110923.36056418027	-2840.0409456097827	-110923.36056418027	700.1790856407465	0.047936877836596864	0.37452242144425896	0.056887663394129845	0.01733650507447121	0.04210793904248023	4.219093158304719E-4	1.2749573145803397	3.0933072289360486E-4	2.439367363287683E-7	1.3740545334393435	-2272.7895540237155	183.01448477332792	112.52760282956295	461.1618369622994	678.2641302741611	250.16193215574546	27	62	47	149	39	0.4914432843264142	1.3107309285138837
669740000	-113741.02937009056	-110921.8038805242	-2819.225489566358	-110921.8038805242	684.9771680943661	0.049096498797866255	0.37233005205926933	0.055598793942738214	0.01733650507447121	0.04210793904248023	4.133476064472727E-4	1.232386312280757	3.1002835675262886E-4	1.5320124896245828E-7	1.1787341067101804	-2281.2194970171463	261.0296972410075	136.2648880973123	384.8118154970137	707.9815389767001	251.7017963616461	24	61	46	169	24	0.4924717339419704	1.3107309285138837
669750000	-113747.76815924208	-110942.19821219798	-2805.5699470441	-110942.19821219798	628.0307973248111	0.049096498797866255	0.370327362772004	0.05698358130292744	0.01800873630110638	0.04254348631989956	4.202417830759381E-4	1.2624338451894699	3.1100165918305356E-4	1.3299939082980353E-7	1.1143261129147866	-2271.105837291427	241.5124618796568	153.81840706250145	410.0914504969777	680.4122843017938	206.5732487466734	5	83	37	166	33	0.4924717339419704	1.3425623510764215
669760000	-113820.32336855719	-110959.55330500196	-2860.770063555226	-110959.55330500196	407.4005731275644	0.050100983311938484	0.370327362772004	0.060040080598748366	0.01800873630110638	0.04512448530986192	4.1857520140533774E-4	1.1765191880657404	3.2732216632341517E-4	2.2320724168845294E-7	1.3238221577112754	-2284.2298897986193	174.55929561734573	154.47697625494553	417.77732469695724	733.2213138495538	334.0370037492374	31	56	32	161	44	0.47988160705911675	1.2531316177204574
669770000	-113776.34893658322	-110922.48567086036	-2853.863265722855	-110922.48567086036	428.5705543988877	0.041489996043362155	0.370327362772004	0.061579025050395954	0.016031373203371817	0.04327564119143153	4.308335567089772E-4	1.250346395176043	3.2850533926374284E-4	2.4643681683242345E-7	1.3563429531716698	-2283.9249524036995	186.37555785585232	88.36913044847786	391.50301155933676	904.198742869648	271.979231068636	49	40	47	155	33	0.47988160705911675	1.250043640007948
669780000	-113778.56012269965	-110940.71550761304	-2837.8446150866007	-110940.71550761304	432.38555797585093	0.04422452176880275	0.34530384807670433	0.05680144208265569	0.019079158278292607	0.04639125242796732	4.303610531614192E-4	1.2325449085797984	3.307080293711352E-4	2.516833448405759E-7	1.3612337359165902	-2270.1536135774068	135.49587774924976	146.64352092191834	468.5687008992077	818.9220754444115	261.25479386572044	74	11	46	155	38	0.47988160705911675	1.250043640007948
669790000	-113769.72575410266	-110939.09035126453	-2830.635402838139	-110939.09035126453	547.9390338546094	0.045044350041889836	0.3542677565535738	0.05621358867682216	0.019461879014353672	0.044349863231550955	4.1087998295794747E-4	1.1975392315707019	3.1475618520192646E-4	1.4987854781486392E-7	1.1421903750002762	-2263.0496100402247	155.0859137642016	379.2843707795933	207.65110441887083	857.3391817836999	279.10133592491366	81	35	19	148	41	0.4800373687916669	1.3284551660751305
669800000	-113737.74593489835	-110912.52324957712	-2825.22268532124	-110912.52324957712	531.6837177706147	0.044974896151133856	0.3542677565535738	0.05621358867682216	0.019461879014353672	0.04378024491040716	3.9638380397745854E-4	1.187522658283816	3.0534951593810713E-4	1.261687323523385E-7	1.1294619886220025	-2284.135471459135	160.10841106090948	578.8627726198931	485.02610891011443	658.2799275624011	285.8122425066297	88	5	34	158	39	0.4889704380405807	1.3279367455568933
669810000	-113760.44026444493	-110923.68034779977	-2836.7599166451505	-110923.68034779977	633.2853685263315	0.043014672116731434	0.35573590821021606	0.05621358867682216	0.01689195226299693	0.043766066433591023	4.116081245482701E-4	1.2574232672115175	3.059588043046124E-4	3.363648298103595E-7	1.6354810002645577	-2281.719156095208	166.4515407591782	147.49398924280533	452.1658912200367	784.9870784477923	209.50995701832272	32	52	47	162	31	0.4937299051954128	1.358269299906029
669820000	-113771.57630018584	-110946.80531740733	-2824.7709827785193	-110946.80531740733	660.3265160275602	0.0414381095874931	0.357210412340869	0.060155966733603905	0.019076256156967425	0.04423087238797051	4.171150000771399E-4	1.284947718636419	3.0914494367456234E-4	2.497191779035652E-7	1.4009803662556843	-2267.647331539205	132.01066178031505	98.56089623175873	348.01190858507033	777.55585898814	267.455483963431	76	7	45	162	34	0.480949291889596	1.276934974949959
669830000	-113780.88009326074	-110928.6878877621	-2852.1922054986303	-110928.6878877621	618.6959812164923	0.04310214662186569	0.3774347796073881	0.060155966733603905	0.018842821754535905	0.04584077518068223	4.0415590991518314E-4	1.2026458911957998	2.9377418239257946E-4	1.891182564974338E-7	1.25422224463784	-2274.5725613838695	159.58730178338752	397.07509807616765	324.2578844896398	800.4093508067807	300.61415238045794	88	19	30	151	36	0.4798974705704041	1.2225103562476733
669840000	-113775.24859041338	-110930.26022136743	-2844.9883690459587	-110930.26022136743	571.7359177567398	0.044565414159256085	0.3746542514911263	0.060155966733603905	0.018869078845056293	0.04666228566309287	4.156291122971567E-4	1.2455068417315371	2.9861264203208295E-4	2.2946844352727467E-7	1.3434867564950452	-2271.6108323767744	191.12476703975594	151.57215125468633	344.2725068827994	736.7948637147038	289.3808298817505	7	82	45	158	32	0.47177529292645637	1.127599432813091
669850000	-113789.46044494283	-110959.38303600885	-2830.077408933978	-110959.38303600885	544.5052101318001	0.04256369097613336	0.37481696482014887	0.05575576439944328	0.01703008309026472	0.042159216584447635	4.207191477424419E-4	1.272284385197383	3.127883077114567E-4	2.945581616541882E-7	1.5237669891235701	-2284.403644762823	241.97340449374056	167.52731311809342	267.8146226349734	810.4382139750743	302.5075510512222	6	83	39	163	33	0.47131421256145	1.2931428375850338
669860000	-113795.5305046185	-110952.54206174248	-2842.9884428760142	-110952.54206174248	526.8977371243802	0.04418744306597523	0.355751922765606	0.05575576439944328	0.0193313050216587	0.04298660940115958	4.167803777872249E-4	1.2333517604399695	3.090961060907507E-4	2.347541991313424E-7	1.384426971807839	-2282.701440971987	147.20761176696467	231.11768332097634	498.1185572457752	864.0329066390289	208.06293253431468	39	75	11	169	30	0.47131421256145	1.2251402774050706
669870000	-113773.99548342294	-110918.06082006395	-2855.934663358995	-110918.06082006395	509.5559097229706	0.04418744306597523	0.3679439567839667	0.06129251052669386	0.018883888241659878	0.04385601302376456	4.168097951955015E-4	1.3182282279262627	3.1197669813526054E-4	2.157063643095614E-7	1.2848590261932737	-2271.1631565995253	168.49715774421884	478.9646845096707	441.7654838002462	761.9807757771308	371.4786453474706	85	6	55	137	41	0.4831092861243481	1.2465077882399627
669880000	-113811.05480714694	-110944.22286833615	-2866.8319388107925	-110944.22286833615	543.6856035689638	0.04179743784164965	0.36110186448903586	0.06351311925153007	0.019741835829318224	0.04385601302376456	4.2186046072001615E-4	1.2735905503106482	3.177869620596807E-4	2.2187560032694503E-7	1.269450790633709	-2258.634962450915	170.07157273241646	88.03291507069639	342.0970635846701	801.467528270852	265.6637764288951	75	9	51	163	26	0.4709941168963606	1.1534213094598618
669890000	-113836.54807729716	-110968.74523942015	-2867.802837877003	-110968.74523942015	523.5054815601277	0.04130769732077122	0.36110186448903586	0.05879451715027162	0.019741835829318224	0.044269892719009385	4.2063484839805024E-4	1.2692926187460212	3.1791384374745473E-4	3.8026487211843456E-7	1.6746697815261875	-2274.1879562244044	148.70597250576895	255.57728789823742	269.48977351557346	754.8320464757995	383.4120262409614	51	17	63	153	40	0.476263022117505	1.2366120261205975
669900000	-113795.28140978012	-110948.56725065269	-2846.7141591274235	-110948.56725065269	527.0822278130998	0.04130769732077122	0.3616951935582365	0.05576743837537739	0.016616385121989635	0.044269892719009385	4.1200491355434295E-4	1.3044596533341022	3.115584960101665E-4	2.2682409044492354E-7	1.3701557249023075	-2279.42121012174	187.98445075925935	352.9670642141227	541.4980152582781	710.8704342585177	224.6303258040846	86	35	13	164	26	0.48749348737794695	1.2813010589216707
669910000	-113759.10879579108	-110920.52886226065	-2838.5799335304296	-110920.52886226065	624.746158569497	0.047569345857132114	0.3692837306001442	0.06211808138805152	0.016001863551646192	0.044269892719009385	4.026751310653834E-4	1.2256863014436152	2.947544767268299E-4	5.48298391619995E-7	2.1733627507811817	-2289.527530979057	144.89009478405166	290.46109599297097	1030.4848258423256	810.2782983013532	183.4109674821901	65	66	45	124	24	0.48328186200254963	1.2193881578391514
669920000	-113798.8871798236	-110943.86991308728	-2855.0172667363154	-110943.86991308728	656.1559017087549	0.047569345857132114	0.3692837306001442	0.052346357448483795	0.01769517620339639	0.04509436653931847	4.1883681595538097E-4	1.2427068376549275	3.06634564483618E-4	2.7282064724711593E-7	1.4737540117365096	-2288.3466611458302	197.43653925584607	336.7926529365863	441.7264629241148	826.3662671686625	274.40741956392344	83	34	12	164	31	0.49531145792810427	1.3931810831955922
669930000	-113824.2985880148	-110965.01645043955	-2859.282137575257	-110965.01645043955	717.5707777993101	0.04636275968801763	0.35952250283073406	0.052346357448483795	0.015107016614872152	0.041906146731286884	3.903272387317919E-4	1.1874320735810928	2.88724758716898E-4	1.989351253211199E-7	1.3469816266780128	-2288.4083652062677	199.86995769400204	315.285576258686	249.35594771765574	937.8752102530736	215.36118482417146	89	12	19	169	35	0.5013476922316022	1.2405150257068394
669940000	-113789.25330033578	-110943.97976429806	-2845.2735360377337	-110943.97976429806	640.8978718665434	0.045366404480254224	0.3413925468278203	0.05391966651418522	0.014891154580594985	0.04228934828466827	4.038197660536709E-4	1.1959096821312583	3.0616010771139334E-4	3.129768247325285E-7	1.6101801866601007	-2276.4073918606987	231.660275809022	320.778687924143	636.4733219742166	693.6451761486248	327.4440704596935	78	44	34	130	38	0.4894015023913337	1.2405150257068394
669950000	-113802.03544283634	-110943.9036859523	-2858.1317568840313	-110943.9036859523	457.69220444179604	0.044585261535949744	0.3413925468278203	0.053098492846383745	0.016809708671189465	0.04228934828466827	4.001919813074929E-4	1.1932087179797917	3.1527719564307415E-4	1.4129039038322383E-7	1.1178416651809389	-2276.2450043032154	125.95410789155027	328.9326944138915	892.1465027006356	872.2872986522882	465.4026697515263	87	47	2	144	44	0.49472630142082524	1.2940126885102272
669960000	-113755.44021296111	-110931.38102311736	-2824.059189843753	-110931.38102311736	460.02492016081214	0.04433460247646514	0.3772159749905251	0.06019426629062266	0.015731529772449643	0.041695950737091245	4.236329913129599E-4	1.2315985377748906	3.2145846973778653E-4	2.1413147586559975E-7	1.2942356794206054	-2263.006079715051	139.42599972924765	271.199544583841	998.4578029197527	741.985167168561	225.78825911522677	74	56	53	107	34	0.4708548136307513	1.2940126885102272
669970000	-113761.61266640593	-110942.55849418543	-2819.0541722204903	-110942.55849418543	372.42223632924237	0.04433460247646514	0.3772159749905251	0.0634576330616926	0.016495881275790568	0.04575858320383953	4.2220321805149213E-4	1.2449941934932274	3.355586093405438E-4	3.076599666887117E-7	1.5582048485997562	-2256.6145151394076	124.53620804604775	231.17974625750605	752.3666289813365	796.1844300113986	176.994815455724	57	70	120	47	30	0.49027843156652295	1.3306099641066023
669980000	-113775.71081801254	-110944.52308347657	-2831.187734535964	-110944.52308347657	430.37664659735333	0.04433460247646514	0.3610479287641285	0.05556109270485057	0.018985288572935178	0.04575858320383953	4.292550153469815E-4	1.2199420834957833	3.276870714789848E-4	2.0941325307137893E-7	1.2522562508467787	-2260.148993949485	122.36545692941733	258.5517957998409	484.057807360332	782.9805407484885	197.4622366427395	60	63	2	167	32	0.49397426467100203	1.303002989454353
669990000	-113776.59285421342	-110939.38460210075	-2837.208252112679	-110939.38460210075	368.8278964752818	0.04779871780897369	0.3610479287641285	0.05879283003150676	0.017163010986739082	0.0428351522618517	4.234759195020204E-4	1.17320198744482	3.475903987102655E-4	2.357919888428126E-7	1.3268900661520697	-2255.2145069609264	130.71694465621073	271.9033611190238	557.2414092530194	611.4872926208352	205.74569930771034	63	70	48	112	31	0.48885302268222347	1.303002989454353
670000000	-113780.54485717381	-110943.1112489601	-2837.433608213712	-110943.1112489601	351.7136271751854	0.04563929324204016	0.3610479287641285	0.05487665924308544	0.018342643094825167	0.040510925050603205	4.34414805238974E-4	1.232711772172811	3.507740387881645E-4	1.68573249462003E-7	1.134746523589532	-2257.5934248535536	91.98767721746493	296.7816361371275	692.8133339841502	698.0167113928306	253.37144026064888	70	57	149	14	34	0.4968811530658803	1.346976648822408
670010000	-113751.20848166713	-110905.06716463824	-2846.1413170288833	-110905.06716463824	410.9213157767661	0.04702285633326024	0.35564411858305783	0.0566507671569788	0.015474517821074533	0.04122979639169899	4.192789910529874E-4	1.1547301320221157	3.320863968714725E-4	2.120651445297108E-7	1.273754424576027	-2264.0526500824176	148.0036016650031	329.6765015970681	801.2803768242675	445.97922489290033	224.12597552507222	69	54	151	34	16	0.4937346828640641	1.346976648822408
670020000	-113773.23591259345	-110936.28003057545	-2836.9558820179896	-110936.28003057545	363.9100877990548	0.0450454831177129	0.35564411858305783	0.0566507671569788	0.01764519025712665	0.041584690799170654	4.262136827443402E-4	1.1780907588770477	3.488860149833934E-4	2.311390869189778E-7	1.2935252111513573	-2251.5474416658	118.79263624061443	243.88631330541247	833.2842522782692	560.620254104992	166.9771842481872	63	62	161	16	22	0.49858281168312185	1.3903792458869806
670030000	-113778.59904011736	-110923.71733908709	-2854.8817010302787	-110923.71733908709	382.47011058042006	0.04704615352036858	0.35564411858305783	0.056038750538783696	0.016384895465466644	0.04256779830601893	4.2379214376504624E-4	1.1833753165856984	3.6397642269233736E-4	3.0792590132796865E-7	1.380611078811214	-2225.061498020729	93.39936385986702	222.33166236330138	686.3785350824321	294.6982368825663	225.17341004084844	70	50	173	10	21	0.49858281168312185	1.4843524381321607
670040000	-113756.37750893852	-110927.15329433311	-2829.224214605411	-110927.15329433311	407.62483947343316	0.044197725939754386	0.35619786050236496	0.05767676033462355	0.019000405443427328	0.04250423746540399	4.1982915265216807E-4	1.1729737229397565	3.736529623849361E-4	2.258133425613328E-7	1.2767601341158596	-2226.3430619984824	155.3288884751594	302.1827341605753	659.1180087311292	586.308716008155	184.44291997903642	70	56	170	2	26	0.49858281168312185	1.3636064012434341
670050000	-113802.52757544543	-110937.58946179357	-2864.938113651861	-110937.58946179357	390.8134239019936	0.045842044278353776	0.3699948579430667	0.05818112345342771	0.019000405443427328	0.04448472406281354	4.140439329456018E-4	1.2409534054661275	3.5504475562930847E-4	2.890370775684279E-7	1.3586427575430071	-2232.9379677880493	118.366807244179	263.83334042102786	650.9823540550404	379.4924289269118	140.78006535701405	73	56	158	21	16	0.5038256947281152	1.3636064012434341
670060000	-113794.85203843599	-110956.1319833953	-2838.7200550406847	-110956.1319833953	386.12466340853115	0.043196980363759734	0.36695268075796583	0.05831419943543754	0.019686924605882873	0.04448472406281354	4.204252969957124E-4	1.160470199318377	3.4340003739237305E-4	1.9631147744070698E-7	1.2308580886204887	-2258.2359088261746	130.10262666925408	312.85249653439075	678.0173332747659	204.05928002893415	276.30655544090115	66	47	183	20	8	0.4845447623410096	1.216529168136853
670070000	-113813.21006028888	-110972.65219199851	-2840.5578682903665	-110972.65219199851	472.80849679266254	0.04574925817494444	0.35743846681425256	0.05872112737453035	0.018782941148995216	0.044346877304105435	4.3087582355414946E-4	1.204621796412322	3.326847749560232E-4	2.6597404666471287E-7	1.3911841380460572	-2270.9216195587405	143.994917476619	235.83794902372577	702.8473120021406	486.5231552818193	461.8518260202063	60	64	155	34	11	0.4794228808320365	1.2483099025584379
670080000	-113817.20570650067	-110942.21751819184	-2874.9881883088215	-110942.21751819184	461.53922324392687	0.043894788990298084	0.3544969855432056	0.05835469270796982	0.019242266243716562	0.045323618583570965	4.188520745142746E-4	1.2069668360758459	3.1469852193782605E-4	2.247868960460942E-7	1.2947702471930111	-2284.9797785924943	139.71012676832575	367.05483889034707	768.7197645433453	236.745536174396	490.28931374933205	62	63	157	28	14	0.4750596362693469	1.2743143893243007
670090000	-113794.41202981697	-110959.50525193654	-2834.9067778804338	-110959.50525193654	483.99230024783486	0.040155692358896794	0.34389383042687327	0.05636537429619083	0.01624519473763462	0.0415190299725824	4.090221268008515E-4	1.1931254253386936	3.073215319357043E-4	1.5770119864619643E-7	1.2154893251064642	-2293.6547511013487	141.82632546477979	261.47337537777975	656.9564613376665	650.9581115522433	196.09228382848167	54	76	42	127	25	0.48160852402231596	1.2686246327051665
670100000	-113807.23677463758	-110947.40834248571	-2859.828432151871	-110947.40834248571	424.1744495701809	0.039038399145126475	0.34389383042687327	0.055912288443619854	0.019954209307494277	0.04135705738555697	4.267246379764253E-4	1.2477376435994838	3.3565875787732114E-4	2.838650147551592E-7	1.429669936837811	-2283.7705744623704	129.430880105759	438.96209615215486	623.6791423236007	743.2054877760753	239.42007281520262	66	92	7	128	31	0.4736768867659044	1.2740632069308178
670110000	-113822.07194178295	-110951.85759243707	-2870.214349345881	-110951.85759243707	508.8839984181519	0.046903311400431656	0.35647567622421683	0.053853242669773455	0.019954209307494277	0.04299379746650293	3.988149239975858E-4	1.2121622349512422	3.0476889472513314E-4	1.8417535999844204E-7	1.2506518224064553	-2281.9229230811025	136.57986659705026	369.5212964518541	1012.8345655022073	640.2050399575841	402.4346699871413	65	52	34	139	34	0.4808767526651564	1.1966697555581132
670120000	-113829.22509834824	-110948.90853896804	-2880.3165593802	-110948.90853896804	485.47293731098756	0.04166967698085133	0.35388642395757797	0.06060275831735008	0.01830622786306873	0.04299379746650293	4.1653061689125246E-4	1.2194723902453095	3.1006692332318853E-4	2.0981442737194084E-7	1.2395046312126359	-2277.4085305468598	120.33113212382841	337.44436852606754	492.8065462085679	709.201494177714	308.24405975178576	65	55	12	163	29	0.4808767526651564	1.2621264296857926
670130000	-113828.69545785793	-110948.218018133	-2880.4774397249275	-110948.218018133	560.6780843507858	0.04166967698085133	0.3568832895758812	0.05484091691016018	0.018679613446261713	0.043686672733275776	4.0928271144368474E-4	1.2201561351299652	2.998627774432766E-4	2.1771363067544432E-7	1.275729574825107	-2280.558023903701	129.61046737326419	395.79674378618137	706.1123929291589	588.8859565952818	430.25257581341316	65	70	100	44	45	0.49458729561669534	1.3486187943900343
670140000	-113818.68874757968	-110948.00931970014	-2870.6794278795414	-110948.00931970014	558.4508168067781	0.048542692821026766	0.35996395941985	0.055904248935106565	0.016581955888638547	0.044820486929021575	4.089642618052036E-4	1.2347571426357595	2.9076910081189065E-4	2.225405197321254E-7	1.3003320970530077	-2279.1687593610036	144.0489030842746	323.47272343352734	489.2931967189392	886.853358448946	304.2622456902259	68	64	22	127	43	0.4838616728060998	1.1930420769155554
670150000	-113811.08016283027	-110933.69330717585	-2877.3868556544226	-110933.69330717585	550.3141351817819	0.047754669505077965	0.35996395941985	0.05382757104729324	0.01739783630437757	0.04573851098303382	4.0996072970424626E-4	1.2772126069225946	3.0070622626772003E-4	2.856621404352762E-7	1.4141727019263914	-2269.4009492443515	143.5863472789151	450.3674757393386	701.7146495980041	244.05684291430586	624.2556383601651	86	31	183	5	19	0.49188552395192847	1.335936818178399
670160000	-113788.5198722595	-110931.73711735693	-2856.782754902564	-110931.73711735693	604.648224310096	0.044627671984702647	0.3539831254229096	0.05382757104729324	0.018677305725551065	0.04322490481941994	4.096593468756728E-4	1.301139873877784	3.030052050218728E-4	2.3575026326292345E-7	1.3309349428472572	-2265.3351951169243	156.78200352533406	275.19323439223297	712.4365431966896	437.68364418354224	279.73201399947806	77	49	167	14	17	0.48175663999306406	1.289341794379415
670170000	-113808.42117969603	-110929.73234760606	-2878.6888320899807	-110929.73234760606	573.5604282908315	0.03973299050783917	0.35605710067678015	0.06168640659448094	0.017888973078639646	0.044557444521889034	4.152480385295712E-4	1.2880177189960895	3.1304919072586704E-4	2.578105049043481E-7	1.341770779767975	-2265.796397133201	155.73520259559297	403.47356810624956	718.9283812520271	546.0410337882416	322.3878242276281	81	46	158	13	26	0.48175663999306406	1.2605611840271362
670180000	-113812.25189831427	-110935.87468971821	-2876.377208596046	-110935.87468971821	672.6342259728481	0.04281270906822867	0.3717936366898131	0.06245648849693541	0.017033967939308524	0.04663243338375821	4.1456111674930015E-4	1.2729879764569667	2.9925206071769055E-4	2.3025339610706157E-7	1.329044285825636	-2280.867305877165	177.3374857688349	321.20055809384087	744.4888412813484	480.8629150637877	265.5080218500649	74	51	169	8	22	0.48175663999306406	1.2494377243096269
670190000	-113816.08065171826	-110932.72196860057	-2883.3586831176926	-110932.72196860057	700.1019421948396	0.04473875337810921	0.35613933728360975	0.056638262330825334	0.016639489457511532	0.040367851119774194	4.268392619772501E-4	1.3191773580578565	2.9347482571584374E-4	2.3077055959472844E-7	1.286856528642833	-2287.0420687977025	110.55989555945631	337.9192556895665	717.4984673670783	285.1345705510725	713.9690189212464	77	46	165	29	7	0.49262033455685095	1.428787151208667
670200000	-113841.29071093071	-110955.60572487295	-2885.684986057771	-110955.60572487295	551.3129216851555	0.04305356326753259	0.3738896161289581	0.06025577193429409	0.016639489457511532	0.043855573957792424	4.1343473219584715E-4	1.2564658747796493	3.080401651289981E-4	3.6830087629239756E-7	1.651276639135132	-2296.895330126817	182.38084280128373	368.1918958346792	715.4751797905845	592.6288025792579	227.94045143477737	79	39	182	3	21	0.4773363633720041	1.322119343711346
670210000	-113819.54196061894	-110941.72123132029	-2877.820729298642	-110941.72123132029	575.6206212255456	0.042502374290001685	0.34878294309812113	0.05913887233914907	0.017424517196457545	0.043855573957792424	3.971338231238439E-4	1.3133152953586138	2.8390917582796693E-4	4.030212626601367E-7	1.7845094999646565	-2302.1366932622927	139.1293670276518	384.53014998421554	639.9281734560943	907.5487690290059	296.0102483474279	62	53	129	47	33	0.4773363633720041	1.2680663116892312
670220000	-113788.35343308278	-110967.95914538499	-2820.3942876977926	-110967.95914538499	519.7350215242453	0.042502374290001685	0.34878294309812113	0.05544284214712194	0.016975343892612193	0.043855573957792424	4.0879870467057307E-4	1.2455961651218184	2.903345882697118E-4	2.2438433078011556E-7	1.4283817265001388	-2284.2008210360164	132.82479776414158	427.2088763279069	704.7704576729725	728.8886141450839	424.5208064415017	74	58	154	2	36	0.49331200590865343	1.2680663116892312
670230000	-113815.53821835671	-110962.2384320782	-2853.299786278513	-110962.2384320782	621.8178838425832	0.042468281280094916	0.34878294309812113	0.057769224122517684	0.017406027508944495	0.043855573957792424	4.0878883286136683E-4	1.2059742029847265	2.9284979948672815E-4	2.58894322434803E-7	1.43546125806722	-2282.799190442186	150.46553387562435	328.4544519068057	778.8237211480537	947.6895573964559	462.7507465583931	91	28	148	8	49	0.49331200590865343	1.2680663116892312
670240000	-113807.39507406027	-110962.50922497676	-2844.885849083516	-110962.50922497676	589.4221052932055	0.042834426789491266	0.35092978292345395	0.057932405900871266	0.01895025322199603	0.04309182835215972	3.982227533427741E-4	1.1431934965473693	2.9551544442853536E-4	1.6522752320786434E-7	1.2273505542775127	-2277.3711665691762	117.92328146567668	418.11777580160697	719.6119672155917	908.4868038551587	371.32779933446733	83	58	98	39	46	0.49179296236667586	1.3369860133515785
670250000	-113777.86001095746	-110927.50387620261	-2850.3561347548466	-110927.50387620261	546.112568079945	0.04663020081470161	0.35367292398580225	0.05523236740288351	0.01703934060410455	0.04461567853697648	4.1016470644135585E-4	1.181309236832466	3.0955786431784675E-4	1.7978983015009703E-7	1.2269363061349412	-2274.410230066311	138.83148574635797	407.5283842459862	837.1145563704034	645.4331606752356	308.2728455859191	86	49	153	1	35	0.48969571062002326	1.3408611285883731
670260000	-113786.8703837174	-110952.59389382479	-2834.276489892614	-110952.59389382479	546.7554574777756	0.04158787871983559	0.35058484993367234	0.05523236740288351	0.018956454298616848	0.043395764371488996	3.9816708759260217E-4	1.1829818110744652	3.0657891052790416E-4	1.67925003874895E-7	1.2365170794857145	-2282.290653904775	160.44545679690182	419.73780153889356	723.7304634200967	346.11357020075724	284.52598050586374	86	57	139	24	18	0.49727880967871313	1.4163537562568131
670270000	-113744.32924926594	-110917.8186100177	-2826.5106392482353	-110917.8186100177	515.0410758643881	0.045844405279743095	0.35829850112403977	0.059078979846017364	0.018009465065273587	0.04520609356970649	4.103555030518696E-4	1.1739349384989435	3.195226900865863E-4	1.8809303319557025E-7	1.2698446698894346	-2267.098286916331	119.7829793267105	402.0142643090928	786.5848823619203	369.6926825850377	517.8430003807595	82	49	133	57	3	0.48824302351252646	1.2943864912406444
670280000	-113758.13389060527	-110933.87150208699	-2824.2623885182816	-110933.87150208699	515.0554052361387	0.04461574511114083	0.36298964645305787	0.05783413981289656	0.018009465065273587	0.04296374980216012	4.0793675660761306E-4	1.1758689320002158	3.0414852427240014E-4	1.4170963668567838E-7	1.1578326886698929	-2281.938741924974	147.5679661227098	422.7905049986097	702.3789117048518	1152.229973580024	426.2709149450415	81	57	138	6	42	0.48824302351252646	1.3101963457456427
670290000	-113780.6192705094	-110933.90345026985	-2846.7158202395567	-110933.90345026985	604.932167634403	0.044666924289019916	0.3507841677756126	0.05956429402232459	0.016949022344441556	0.043027349304877206	4.19967713933107E-4	1.183920232258772	3.016548921943574E-4	2.6229842858637764E-7	1.4180439738891948	-2284.253028349149	160.1653926105798	425.89072058256517	748.2861580085414	506.9724412433361	216.87773677577042	79	76	136	32	1	0.48498490369497177	1.2900072003132699
670300000	-113731.17118994056	-110908.18406418497	-2822.9871257555997	-110908.18406418497	613.6069002393418	0.04238749244540368	0.3583478348198525	0.05783311132478673	0.01725653341152502	0.043027349304877206	4.1045242775943704E-4	1.1946805483953942	2.855451187807104E-4	1.3556705901212953E-7	1.1633885737014065	-2300.7166694798757	143.61574576578886	359.93021308234626	730.9146268145084	230.3171084906377	397.45749804752734	72	83	139	21	9	0.47941536036718013	1.2900072003132699
670310000	-113788.91082147179	-110931.28226348331	-2857.628557988466	-110931.28226348331	739.9832087094317	0.04238749244540368	0.36468967074524766	0.05783311132478673	0.014913401624994318	0.04609842969460128	4.002115191268357E-4	1.2452890009779463	2.7930965326854087E-4	1.7739490301783078E-7	1.2307063869148869	-2275.974774074713	135.2409164004744	350.386091261082	717.273433985964	368.8898052945959	707.3522495077656	83	62	140	33	6	0.4838427149863838	1.2212010255857757
670320000	-113744.07385727155	-110909.39201162783	-2834.6818456437118	-110909.39201162783	731.98806181277	0.04238749244540368	0.36468967074524766	0.061777064811134534	0.01997818492674013	0.04581571723107265	4.023453820802508E-4	1.2468821424173013	2.77243084815491E-4	2.8337351935164624E-7	1.5587401275099355	-2278.4769328362277	114.60055567221396	387.5311951383287	907.0902244869237	364.97610003528456	409.4196159853052	76	67	150	27	4	0.4892533182933941	1.2391362156351184
670330000	-113779.80856247942	-110910.56507253517	-2869.2434899442505	-110910.56507253517	940.4881005770958	0.04538756137281784	0.36371462270089605	0.06093080400491213	0.017709089696010656	0.04581571723107265	3.9726617746011736E-4	1.2569660846292372	2.640255730656798E-4	3.175901466751411E-7	1.5711292070737566	-2271.1546218839685	131.97745072443846	407.03707393334344	796.2335228034865	679.4050049111709	333.11967440573744	85	56	132	20	31	0.4892533182933941	1.2507525832054984
670340000	-113782.4185370553	-110915.20853859726	-2867.2099984580436	-110915.20853859726	953.7465416701453	0.042214271689309746	0.3642290838663554	0.06117171306977439	0.018225350332201747	0.04343400868175116	4.0375244911341373E-4	1.2539220030393425	2.774293275430974E-4	3.152359284627371E-7	1.492669658997649	-2256.6400425678216	127.70646373441825	307.1098266250606	748.5620140299397	403.358506844371	221.70038218281059	94	46	157	23	4	0.4891595512659901	1.3197003040270479
670350000	-113771.94388980362	-110922.98433382575	-2848.9595559778677	-110922.98433382575	972.051886795171	0.0414764780670404	0.3538039486758647	0.06117171306977439	0.018225350332201747	0.04403919806524166	4.1066576522078116E-4	1.3176328099463437	2.7508385075066037E-4	2.5726799557272377E-7	1.414500139947456	-2273.1251110012486	144.15701189458343	395.6327696158414	816.2042299792075	360.9056553129241	324.5850484198651	86	59	130	24	25	0.495786783845362	1.3747525100982538
670360000	-113765.81483071459	-110906.98112274637	-2858.833707968225	-110906.98112274637	943.1188346714514	0.04369929611938505	0.35947623096095777	0.05564551976587567	0.020605981311908293	0.04445465461090173	4.017421493160519E-4	1.2325807172351575	2.6826246439329223E-4	2.3613712275600603E-7	1.3786930140723395	-2275.6246416221315	170.0588655628411	359.8152289791856	918.1249906535872	730.8533424914133	543.1913546128416	87	52	82	42	61	0.4995919494756674	1.3107064085800062
670370000	-113776.72394433722	-110901.93944603499	-2874.784498302239	-110901.93944603499	1026.556721820226	0.045025837252417926	0.35947623096095777	0.05505776769177149	0.01682212905053447	0.04445465461090173	4.232065334652134E-4	1.2225010953368065	2.886825225960229E-4	2.696836386467201E-7	1.3230801382757147	-2252.316366551818	126.9373353067777	412.48076055504055	733.66815568369	268.8118100325046	120.73779960537132	84	71	145	23	1	0.48956666095172163	1.3023617900567301
670380000	-113726.25163791279	-110883.16197208734	-2843.089665825449	-110883.16197208734	920.6951269884372	0.045025837252417926	0.36611367335591516	0.06122186475927985	0.017206382679663897	0.044997096577634045	4.1126351203244296E-4	1.2665310008570494	2.83331486370479E-4	2.1735351527709983E-7	1.2962393604858482	-2255.309829269732	126.66629067010255	352.99715226338503	839.785794711083	248.90899107341053	522.400254773438	86	68	137	16	17	0.4869655307651327	1.2664429996990416
670390000	-113775.4008361611	-110905.10863760134	-2870.2921985597577	-110905.10863760134	1081.571901659473	0.044957322801022374	0.3640269485013537	0.059521257860737184	0.017206382679663897	0.044997096577634045	4.088691398851516E-4	1.2250562183808347	2.7180133198630483E-4	2.5308016047015875E-7	1.349824422829903	-2257.7856595842254	151.1743622113484	377.81927731692576	708.7214747809027	426.90543336529777	818.7013933481243	88	50	157	22	7	0.48565911284586977	1.2664429996990416
670400000	-113722.83254331583	-110914.62376468639	-2808.208778629443	-110914.62376468639	989.1640674674048	0.04201513660903226	0.3640269485013537	0.058780254549927434	0.019035241416240425	0.04193188448518256	4.213921675476811E-4	1.2585431702137997	2.740482075058689E-4	1.704853388320715E-7	1.2081416709756652	-2263.455885320048	140.31335517867458	352.36507398721284	759.2093617103272	441.34960950384647	384.5466229389652	87	72	130	16	19	0.4837773746699679	1.289410585283929
670410000	-113754.6123615997	-110931.22199298034	-2823.3903686193603	-110931.22199298034	869.2650067935473	0.04373952638728639	0.36816801734065313	0.058780254549927434	0.018896195095063434	0.0407216346337168	4.1792471340321586E-4	1.2630489662970217	2.781325134041352E-4	1.892877580505152E-7	1.2680511825312617	-2273.5573411197115	143.32586184517046	406.0280718442983	777.5032316674524	438.87871672034817	527.4993459065472	85	52	149	30	8	0.4837773746699679	1.289410585283929
670420000	-113714.23817250869	-110927.8026474404	-2786.4355250682866	-110927.8026474404	1079.4728165996653	0.04373952638728639	0.35138523880986205	0.058780254549927434	0.01688576763668427	0.041251483792637114	4.349210117370324E-4	1.3148488533593805	2.6027169103774375E-4	1.758738032050035E-7	1.288671214235147	-2290.1532232113386	127.80637629088581	441.70460547886614	800.6357164072111	897.1421711257025	404.21689078002225	89	65	139	8	23	0.4837773746699679	1.2834565492780896
670430000	-113758.7207969202	-110918.1752946464	-2840.545502273796	-110918.1752946464	1060.9759985930218	0.045560763528247145	0.36226323730186405	0.05927095883278134	0.021951646890965758	0.04381953768825924	4.083192782203064E-4	1.2596128891544494	2.55864454295947E-4	1.5124508412727005E-7	1.1919967071360467	-2288.902422005041	166.99294864690685	642.3319336745171	608.0960448267313	728.5646328815707	737.2857973902794	87	13	29	164	31	0.4951776437244229	1.2971592138701054
670440000	-113725.01708059222	-110902.65614972444	-2822.360930867778	-110902.65614972444	1023.0606656763812	0.045560763528247145	0.36226323730186405	0.05479005268818977	0.018197532289041383	0.043738881116904126	4.1905019278720387E-4	1.2482416895617017	2.5291322935784257E-4	1.5837948664264507E-7	1.1811013321995445	-2284.4844399538288	120.06900446524999	269.2939496264547	563.9061982929865	738.4539862121018	289.9446415735504	89	1	46	172	16	0.4856775901295061	1.2692578174477536
670450000	-113743.01680200316	-110920.47172331893	-2822.5450786842266	-110920.47172331893	855.7510894471765	0.044602451936404705	0.3759407429012639	0.058096064553893066	0.019730203500759047	0.0465797410858508	4.142037624285192E-4	1.2931733411225548	2.618619568115613E-4	2.2616243238568088E-7	1.4502378615823157	-2292.347319937906	154.9893770545771	426.38243702052756	664.4044570737108	813.8451673005462	354.1941903915921	92	32	24	160	16	0.49414251742425686	1.2695343097197627
670460000	-113788.48197981912	-110930.79771356592	-2857.684266253206	-110930.79771356592	879.000145181703	0.04267500451219313	0.3759407429012639	0.058810530394636164	0.019638221473130456	0.04099977226478024	4.273097945652279E-4	1.2685195148268087	2.744015993524073E-4	5.983150629175888E-7	2.003292942987271	-2280.9299647412518	157.72242040883228	588.6600222753358	775.2196960509983	760.9414877237037	347.0292614415208	92	48	2	147	35	0.49414251742425686	1.3374270887538893
670470000	-113746.66281471789	-110916.86333906896	-2829.7994756489147	-110916.86333906896	672.469028568516	0.04693499631195097	0.37522562123856423	0.06095285614560718	0.01892627186579642	0.043350696701155614	4.2537464184088194E-4	1.252712531727972	2.758700316747149E-4	1.4464362705258376E-7	1.1558638011435645	-2299.6627167245983	145.65684254401503	611.3455474634478	666.0691556127446	871.6018991280584	358.64163105472585	91	52	23	119	39	0.4813172518397976	1.219436824040352
670480000	-113790.06421732879	-110923.38907524929	-2866.675142079502	-110923.38907524929	766.3397107374202	0.046762319645448434	0.371754840502406	0.05594586159462898	0.017327045530805833	0.04423871089529862	4.025630709968113E-4	1.2043623599374804	2.674346512416683E-4	2.0544617962794945E-7	1.3427817964996833	-2304.780799929878	155.71715791736784	703.557726009846	580.1493199551948	913.6964816921918	435.97617914174504	89	23	108	61	43	0.47853856843048787	1.1743620189827966
670490000	-113756.63887822458	-110930.73921845412	-2825.8996597704554	-110930.73921845412	980.5788976612256	0.04333652049303333	0.36358077308973813	0.057695954477110324	0.017327045530805833	0.04302112281120225	4.0050388618340327E-4	1.2398643411481884	2.5193250218471684E-4	1.3601577069249033E-7	1.2002123187485483	-2307.3515916943834	160.47954461840803	739.3459041876517	844.645754227912	865.2064210867744	356.52073946660045	92	34	43	107	48	0.47853856843048787	1.2208834745622092
670500000	-113783.9956577401	-110946.69520637035	-2837.300451369755	-110946.69520637035	900.0559830893974	0.04519938718635168	0.35578407030229564	0.06272023155118953	0.017327045530805833	0.04515299619461256	4.0781071456451106E-4	1.2406987655175068	2.5624179415223555E-4	3.8729464250644134E-7	1.7812809646644576	-2298.834964886178	309.6257850078984	180.09268187521158	554.0811183879135	814.2021130052846	491.2861735184739	18	72	47	145	42	0.4735347334569964	1.2208834745622092
670510000	-113764.00529827486	-110932.72772789303	-2831.2775703818343	-110932.72772789303	1013.9153658113462	0.04709444178434328	0.3614632225577333	0.06345133624300904	0.01743079867785517	0.044522642997368585	4.1064917836668705E-4	1.2762671873809202	2.450738095255512E-4	2.441698429214267E-7	1.5091770986474358	-2301.621683554585	150.1752445945206	131.00877863013727	450.55261603260846	892.7134136319919	678.86521534671	63	31	49	113	68	0.4764375451542096	1.309453316496277
670520000	-113804.34462400628	-110944.23237752052	-2860.1122464857594	-110944.23237752052	1071.600659729603	0.04419452863642933	0.3619783053448866	0.05768253787699737	0.01743079867785517	0.044522642997368585	3.8580898959773635E-4	1.1857763357731055	2.473779684793904E-4	2.24580425900978E-7	1.4094107941310134	-2290.646316091843	133.06071674659162	114.35589325971577	541.4117883502304	816.0618420993609	316.1166935501815	42	44	70	128	40	0.4764375451542096	1.1689367937776822
670530000	-113810.33338787057	-110940.89766804762	-2869.4357198229623	-110940.89766804762	1170.8291394138869	0.04465603787215293	0.3520472485727797	0.05768253787699737	0.018226258740153985	0.0439647998201986	3.8373910729293134E-4	1.211360592094549	2.3647611638602894E-4	2.4830129625528044E-7	1.4665882694834944	-2288.0911920982344	356.7222010499051	137.67049040496272	437.44699994807604	991.1226083235601	477.0863329124718	7	83	64	134	36	0.47984314555309626	1.2599561407711515
670540000	-113820.57853600393	-110954.2126406978	-2866.365895306125	-110954.2126406978	1173.8736106986878	0.041934720961052954	0.36072008573397046	0.05607826782394586	0.018226258740153985	0.044830366872667705	3.823193571260728E-4	1.1934324169193447	2.336573741494333E-4	1.5817538656653295E-7	1.2200249100887204	-2298.7468402566624	138.47203288179898	165.36867116544124	459.54870761026075	770.480389889288	574.6238168740637	34	53	74	127	36	0.48448058788065146	1.24471315070039
670550000	-113778.20013138438	-110947.07711973733	-2831.1230116470565	-110947.07711973733	1160.0595789877584	0.042109124646293135	0.36072008573397046	0.057014829070132125	0.017418503988379158	0.04494171670926222	3.895239140128212E-4	1.2065378915480796	2.4421654343167884E-4	1.6960926088470904E-7	1.2834040725246447	-2283.9096603000767	414.0353031515001	104.67409282136175	193.13276686557654	635.5799369943921	436.81671781510244	5	77	7	207	28	0.48283364169550264	1.2874453649784452
670560000	-113779.55266636824	-110922.19369158371	-2857.3589747845263	-110922.19369158371	998.0558852777958	0.04121479190831961	0.35763175824553467	0.058394544563423	0.01896945705454798	0.04494171670926222	3.925492714381622E-4	1.2018348515205155	2.5420787139766675E-4	2.3798039824256883E-7	1.4448720806999746	-2291.4635374806767	175.4083759346066	215.36871582691117	147.65808833698648	631.3405365259595	588.6538191497241	7	4	85	198	30	0.48283364169550264	1.2968231278403612
670570000	-113792.81518171371	-110946.9749854868	-2845.840196226912	-110946.9749854868	1081.1735242606696	0.04478608535810477	0.35763175824553467	0.052568289483162584	0.017490541177648363	0.04494171670926222	3.894531950557387E-4	1.196199538610148	2.5080593961943293E-4	1.6384909012713383E-7	1.2548738003524602	-2292.287286602443	136.67433106395728	170.11864789229335	489.58375143739096	708.1061265611347	291.2363815780986	69	20	27	193	15	0.487264435929349	1.2968231278403612
670580000	-113800.44596675866	-110933.14459655853	-2867.3013702001354	-110933.14459655853	1047.3946128541086	0.04030035783521925	0.35763175824553467	0.05956749639645105	0.018282988069616486	0.04520479060098583	3.9798462054968476E-4	1.1983047778747735	2.582988373960058E-4	1.8165071203556297E-7	1.271171874507237	-2292.6044924641337	210.14590947730068	181.7550379640556	335.43645599221566	696.050036115853	380.29992741880903	61	16	28	184	35	0.49836587161905976	1.2968231278403612
670590000	-113833.34874803167	-110942.42764869452	-2890.9210993371566	-110942.42764869452	934.051251253936	0.0461312166828552	0.37261856002637084	0.06401290888718575	0.019892236260152723	0.04380995259139615	3.8030456544411274E-4	1.2069200138584197	2.614011456984316E-4	1.636246538373563E-7	1.1970895662620358	-2285.8983038618812	130.0424733248792	78.10890415281405	236.1916494622643	643.9530287991334	523.3507560131371	63	25	5	177	54	0.49836587161905976	1.3275809284327391
670600000	-113833.35072026215	-110946.39194082834	-2886.9587794338167	-110946.39194082834	874.4035238339379	0.04520567361584499	0.3724216014174081	0.0648133079520259	0.018404305821661915	0.046001426839570425	3.8435631292476203E-4	1.2245519467679031	2.68047801681987E-4	1.7387694137032488E-7	1.2263743863209093	-2282.5494144452896	162.9753086277946	234.34029193008487	374.75674899515633	791.6812788210497	595.1309037460888	79	18	47	153	27	0.49836587161905976	1.3218473701955566
670610000	-113831.30950586975	-110954.26882709446	-2877.0406787752936	-110954.26882709446	984.2774126400379	0.04209504344902401	0.35804637503422887	0.058227223032395636	0.0199342822080271	0.04607981389124146	4.0385220910827975E-4	1.197258320627861	2.6764383968923435E-4	2.01206072373244E-7	1.230459089250575	-2265.5945594031627	199.3809692524755	342.0246635097664	292.73702805766	807.2961369337846	336.5322561743251	87	49	9	146	33	0.48836122013068906	1.3071502717158172
670620000	-113784.26595581502	-110930.00989002154	-2854.256065793475	-110930.00989002154	946.1317055498766	0.0447356528915028	0.36321405703795345	0.05982954785937794	0.019553583795448064	0.04110757846038434	4.00112125116062E-4	1.2156005616835797	2.675847632090888E-4	1.864326113603236E-7	1.2302785749988647	-2261.8615240049076	146.8300791728595	383.2275441372099	697.482588246997	795.5028042899636	654.7203088859031	99	45	30	114	36	0.48836122013068906	1.2163160113646119
670630000	-113795.84739998297	-110932.2538954991	-2863.593504483864	-110932.2538954991	924.1169258646655	0.048886828908260196	0.36321405703795345	0.06327603173664711	0.017331581345529878	0.04496070609382221	3.9785983045900525E-4	1.1650443008835094	2.687562578868809E-4	1.6296736947511337E-7	1.1552499529898739	-2264.378199126684	175.51761348535115	407.32021156583426	972.7029507042741	771.6354488124332	327.98187717706526	94	51	59	91	29	0.5004210197297985	1.3798649011207444
670640000	-113790.38693573514	-110936.3947866562	-2853.9921490789425	-110936.3947866562	862.9701941612595	0.04489019462506393	0.35809122955149364	0.054986251090810685	0.017331581345529878	0.04242365117596713	3.8380621250256014E-4	1.1598768158150177	2.586679107086646E-4	1.7127964135587494E-7	1.245905488946118	-2280.363016497062	174.3725809244987	428.45952871673154	839.0578805909128	674.6970183513928	449.4932104527349	97	66	96	39	26	0.5004210197297985	1.3798649011207444
670650000	-113848.29938095922	-110949.6279620768	-2898.671418882414	-110949.6279620768	942.9261792653434	0.04489019462506393	0.34945005503846044	0.054986251090810685	0.01984654656801032	0.04713669710730823	3.925661199169491E-4	1.1065797131406898	2.7449582344039257E-4	2.3117650399484258E-7	1.304493938801244	-2262.0600850286546	124.60718180537656	552.2937529694008	432.85207463275447	835.4296512790903	480.9730204415114	92	19	33	109	71	0.4776170348137827	1.3381786907040867
670660000	-113857.34522509783	-110937.63386416671	-2919.711360931121	-110937.63386416671	975.8823044715368	0.04489019462506393	0.3664722718319056	0.060260883811174636	0.015966254474470008	0.04447699957375952	3.855414662936685E-4	1.1814203065879516	2.691210585793993E-4	2.5655850939736434E-7	1.3075074703897764	-2248.671935307116	110.84732298007265	374.78312135408447	602.6129839603321	758.241286725528	313.9300252307627	86	67	4	132	35	0.5039947430803088	1.3308723275347054
670670000	-113808.9214632416	-110922.6099411097	-2886.3115221319053	-110922.6099411097	858.6985903953477	0.045479392523311325	0.36453025616495116	0.060260883811174636	0.01662911835537644	0.04447699957375952	3.9685631716960916E-4	1.1675597201356407	2.8628068341796336E-4	2.204059897707997E-7	1.2572419501916052	-2250.869783049091	127.47651080977921	522.0715188886538	748.6739063708343	754.1922293056705	406.52654989270354	89	89	51	59	36	0.48769665434034337	1.3242066197204092
670680000	-113847.2815857543	-110924.55709375604	-2922.7244919982604	-110924.55709375604	803.3753268534279	0.0446933950877316	0.3682615838985134	0.061046122015554635	0.019026960175666723	0.04708147101463246	3.821550186261333E-4	1.1532176096621705	2.9493751675254456E-4	2.572649876148676E-7	1.3149166412554079	-2247.1394713356876	140.7208348315274	135.59657383093835	553.4090999057881	733.4978902348834	397.46073684018256	18	71	28	168	39	0.48769665434034337	1.335169241010656
670690000	-113850.56741690029	-110934.95842529734	-2915.608991602951	-110934.95842529734	766.5034202638166	0.04553588535647351	0.36893452025153456	0.061046122015554635	0.019026960175666723	0.040649729657188646	3.878201159142146E-4	1.2098545270293675	2.8680977494987604E-4	2.3441059655562816E-7	1.277757359522131	-2248.589034476469	541.3766824873505	108.33115560744017	310.95441351108605	573.3933344335119	315.7395532542844	4	85	5	216	14	0.48769665434034337	1.3708854068865217
670700000	-113841.2459432219	-110939.1874317146	-2902.0585115073004	-110939.1874317146	965.465519193978	0.04553588535647351	0.35512418898721293	0.060230628737990524	0.020812406025834312	0.04022719172433468	4.021348105183381E-4	1.1721199866668737	2.8459245238565673E-4	2.7869488932855224E-7	1.3346792660736135	-2243.1035548716513	279.40339868767853	117.72598464089566	293.7156718937062	654.3582446623197	343.57502415395265	5	84	31	163	41	0.4897365200587262	1.4087125911852174
670710000	-113855.09444603907	-110927.09462645669	-2927.99981958239	-110927.09462645669	965.9648370666835	0.045637056245384854	0.3511678726653713	0.05786771277321188	0.018536105623555083	0.03871255681154195	3.8570177936818133E-4	1.1853991420173253	2.738864753727701E-4	2.486637470026758E-7	1.2980185737417538	-2251.0056458595072	1304.8243966802058	125.53341236806865	267.76898273700476	564.8107824109583	523.2448117095245	9	82	25	186	22	0.49124548115784306	1.4087125911852174
670720000	-113858.37636086268	-110944.92256942189	-2913.453791440781	-110944.92256942189	880.5071499078978	0.044124838059479525	0.36927643220013545	0.059106830615049545	0.018536105623555083	0.042628143192403635	3.862123052586577E-4	1.16051294582157	2.7844215602841166E-4	2.7684784074048715E-7	1.3843013228054142	-2256.7026219540508	348.4509114361485	103.60999511150376	262.62699506574734	631.267286481838	413.64011567375894	9	60	34	195	26	0.4944560936641305	1.4469235899117578
670730000	-113827.22179539394	-110938.93596277865	-2888.285832615297	-110938.93596277865	771.0567532067105	0.03925924230351044	0.3707695657081527	0.06108371256181789	0.018536105623555083	0.042628143192403635	3.74229360803571E-4	1.215057765684217	2.7594905479852287E-4	2.3609478995848528E-7	1.370886564640724	-2260.0404413129595	360.1970469180837	112.89753096583749	196.02185243488896	674.2890430276194	478.41716098415236	9	59	35	174	47	0.5012745295551446	1.2637579697672987
670740000	-113837.1513569489	-110935.37944047037	-2901.771916478533	-110935.37944047037	781.7348155814494	0.04532949911337275	0.3707695657081527	0.06108371256181789	0.018536105623555083	0.042628143192403635	3.852822646394471E-4	1.1147087505962188	2.76541331349093E-4	2.899468053734992E-7	1.4355422983522157	-2261.333053909784	142.8354957251815	118.56274277569204	258.6926363142177	634.805385310105	359.9555652442888	19	54	20	190	41	0.4862028702570201	1.384340696698808
670750000	-113838.18264675606	-110927.06109296305	-2911.1215537930166	-110927.06109296305	811.3761920663325	0.04431689381448995	0.3431780644234213	0.05974307841110282	0.018536105623555083	0.04094609393783861	3.785962391739733E-4	1.1967006923929515	2.7162326170487367E-4	2.9786009311288457E-7	1.4436652921429944	-2255.4328017103526	273.7751323283157	118.95871787396668	212.6542958696602	611.6945610039184	442.24668106702006	1	84	5	198	36	0.49086989320765595	1.284125758389258
670760000	-113817.60918620163	-110931.1318846251	-2886.477301576544	-110931.1318846251	822.5216658944595	0.04158223731175758	0.3431780644234213	0.06203596372407215	0.01586152041185715	0.03919190924417651	3.9078891420320694E-4	1.1843329502087263	2.83280709406844E-4	3.037126306750711E-7	1.417684911319521	-2236.728698427279	198.16585448639594	83.04626513408691	219.64502024672043	688.4704430450205	544.6201793764991	14	64	22	149	75	0.486298319098355	1.3169801750020755
670770000	-113850.4642694638	-110912.01702624188	-2938.447243221924	-110912.01702624188	812.546951949973	0.0449372956409346	0.3726841364934087	0.06026782843660073	0.01721240662436359	0.04355637206409532	3.7681037842227804E-4	1.2390174452909988	2.7108296883351544E-4	4.112093480969297E-7	1.5961727042853175	-2253.142143929111	424.53894178656145	90.84322250528614	130.4035354304151	651.8639787791292	1189.4426680431254	3	70	16	227	8	0.486298319098355	1.2309855167224424
670780000	-113811.27011701114	-110913.92636806483	-2897.343748946306	-110913.92636806483	788.1077564593378	0.04455479302125432	0.3726841364934087	0.06026782843660073	0.018676830125524884	0.04569783267695404	3.727244371396172E-4	1.2566559581434225	2.682970874865068E-4	2.181960548390143E-7	1.331239591177531	-2262.8965157604634	82.48200213566122	88.66803685980959	88.20141037355778	602.0987484144908	498.20712617880844	27	33	30	199	35	0.4909938556435801	1.3278538800209907
670790000	-113815.68914997687	-110925.95511287707	-2889.7340370998018	-110925.95511287707	759.5692714852432	0.0457376859657728	0.37029619064827934	0.05582666576187393	0.019008951666114035	0.04559007465732092	3.8944412467547434E-4	1.1972431272730448	2.908354704597946E-4	3.3069660268161384E-7	1.5522856181361309	-2260.1975822799654	116.27394086436564	112.47713941250531	173.96784501014818	503.8246052618194	625.4391106067658	84	1	7	80	152	0.4909938556435801	1.385842659141798
670800000	-113795.7475586265	-110924.60609387934	-2871.1414647471706	-110924.60609387934	813.7575947203496	0.0457376859657728	0.36891845099244774	0.05582666576187393	0.018169499668389037	0.04319065492948808	3.782306148772729E-4	1.2186238132295941	2.788306091938154E-4	2.0953832327515295E-7	1.3496887626950018	-2272.4000043772135	118.2193710686047	56.633326438913556	153.9044384948568	394.78581677661833	661.3320212550944	87	3	1	38	195	0.4909938556435801	1.2672012354237714
670810000	-113821.07031105112	-110924.8537866136	-2896.2165244375205	-110924.8537866136	758.8531217422966	0.0457376859657728	0.36891845099244774	0.058056420693523604	0.01927770507613261	0.043590783189336346	3.9371244397356115E-4	1.2192818129462957	2.9357308984245925E-4	1.8390728032657788E-7	1.1821367240466485	-2261.622648272609	163.44789973468636	92.24027417715556	155.48445434752335	522.8791040325842	634.5583028479139	16	60	16	13	219	0.48196723426846244	1.3214832833770531
670820000	-113822.65713059566	-110936.88927902246	-2885.767851573196	-110936.88927902246	794.6972955732	0.04888245607697906	0.3686919452517382	0.056530367896505576	0.01635108134474091	0.04674744571555178	3.870847344624859E-4	1.1575688649880647	2.891500739173595E-4	2.1534211476584006E-7	1.278440889272059	-2249.395935742536	1283.1928550350508	382.59902992597114	152.84091094407268	552.6744408571951	523.7511438048471	3	4	85	18	214	0.47485130734885855	1.277138134529066
670830000	-113838.34254815252	-110953.76335308746	-2884.579195065061	-110953.76335308746	913.8003624209686	0.04582459564720947	0.3543357519721335	0.057279533204892374	0.017424100461450587	0.04436261347681653	3.913535786010041E-4	1.1716894252279284	2.8436047639395423E-4	1.7678768367993076E-7	1.1923121188736867	-2260.683294355288	212.54563419660863	261.2120274572649	128.46583971760893	400.8902532436738	600.9256814037437	8	3	80	21	212	0.47932621131471004	1.212721194989993
670840000	-113801.59976827443	-110930.35242583725	-2871.2473424371783	-110930.35242583725	865.7330661773519	0.042272089963835774	0.36062744364044835	0.05890158547314419	0.018166669063212182	0.045044832172598324	3.939065826718703E-4	1.1520280295934684	2.7801985098783533E-4	1.7204525639576585E-7	1.1735595026202343	-2265.0402169430845	108.6787452799207	246.03682931192296	281.66861352157457	190.36193479616173	639.8006639084314	73	6	4	17	224	0.4814416656608494	1.290083181412046
670850000	-113828.88630999441	-110949.76428963827	-2879.1220203561397	-110949.76428963827	826.69998234214	0.042272089963835774	0.34739226286847286	0.05872271314785041	0.018697136595599333	0.04401499971071952	3.840217863993422E-4	1.0998256920963274	2.83449000204498E-4	1.9947154338494647E-7	1.2675177806841162	-2265.4409372221394	128.06855568027996	97.63921433912894	270.23998216413327	530.3009065614366	673.9137932534019	31	48	20	53	172	0.4814416656608494	1.229874659878181
670860000	-113820.61298575795	-110947.65270496233	-2872.960280795626	-110947.65270496233	839.2078655577764	0.0422994459532503	0.37044891569388727	0.05938188484574455	0.018697136595599333	0.047910646911830966	3.852015053161077E-4	1.1890544688035496	2.849428775627364E-4	2.0657600536022273E-7	1.2991124504287388	-2264.785875202238	162.0240693425036	125.307011623239	215.22598109879266	643.1348987530336	578.4363546223962	29	50	10	30	205	0.4938541553160724	1.3719000448783345
670870000	-113837.79800075699	-110949.4798976656	-2888.318103091382	-110949.4798976656	773.5669448594621	0.04356643285490607	0.3464998226630382	0.05938188484574455	0.016710327742326694	0.044967004950174326	3.7366879452442023E-4	1.1355506335558934	2.937729985982782E-4	2.2827114724144613E-7	1.3529287224593758	-2268.770541947575	128.21565470852485	99.33579803837733	338.9884657683688	377.7989819685807	605.8132161048428	34	36	21	2	231	0.4938541553160724	1.3719000448783345
670880000	-113795.5532409965	-110933.88087393623	-2861.6723670602723	-110933.88087393623	854.7884828222178	0.042838833255028796	0.34510913446248687	0.05502256582440437	0.01842475263439105	0.040979856052824816	3.732908224664877E-4	1.2413622296219409	2.8623151791646294E-4	1.720580043645542E-7	1.2547562448067473	-2262.1948389960376	184.24195445715614	87.99166085748308	192.06493487729406	606.4567844611795	653.307566516129	13	53	26	41	191	0.48744345933674504	1.2965352518279591
670890000	-113799.07309029279	-110906.0844538214	-2892.9886364713916	-110906.0844538214	804.5777406834137	0.044850343371431824	0.3622573996389251	0.056335499592128774	0.016905514471500686	0.04229538593933568	3.6858098431810714E-4	1.2270443473082655	2.761645621079939E-4	2.2718594023358265E-7	1.3553212110641566	-2250.016488015094	263.89535216253535	62.741259594433956	206.7166211596772	513.9416674624962	591.290730626069	21	48	24	32	199	0.48744345933674504	1.2965352518279591
670900000	-113815.62221814012	-110907.29057524112	-2908.3316428990074	-110907.29057524112	993.5122899561469	0.044850343371431824	0.3664532969955239	0.056335499592128774	0.016905514471500686	0.04669254214365949	3.6062132383286345E-4	1.1375873325916808	2.611264651190737E-4	2.3299163412769431E-7	1.3735863420421786	-2251.2105444390786	200.0797432402571	81.66959467472948	42.24408390224103	143.29224672973046	582.2227128623329	29	36	5	20	234	0.48838396330589795	1.2927592792056708
670910000	-113821.85814663366	-110915.4202420963	-2906.4379045373603	-110915.4202420963	955.573888713321	0.04666900955584869	0.35797271350863735	0.05915554062929606	0.016551682932579637	0.04343838693083435	3.7090354033410673E-4	1.2400846326009816	2.5274423149953927E-4	1.7764937339487126E-7	1.2089138077354298	-2263.162308189006	195.13582491820804	101.65139805527711	91.16699143803744	230.56337877074415	695.0698674488577	17	39	15	21	232	0.48838396330589795	1.2927592792056708
670920000	-113826.54574230254	-110934.86523491357	-2891.6805073889723	-110934.86523491357	955.9181630994651	0.04666900955584869	0.3541477270310415	0.05710678028961394	0.016551682932579637	0.04343838693083435	3.7249449109309914E-4	1.2180149017730275	2.4161410351900806E-4	1.5677457662121245E-7	1.1910878116968104	-2276.76074678157	283.5860695435624	90.55656640245873	435.16425842914987	430.86074351766024	727.2295229919199	10	63	29	14	208	0.48838396330589795	1.2927592792056708
670930000	-113859.57668014744	-110944.42935068293	-2915.1473294645107	-110944.42935068293	969.1176526983356	0.04326081341588571	0.3541477270310415	0.06090597277799251	0.019118321375094442	0.04164950662923173	3.645250255385349E-4	1.1973878311122355	2.481702081228253E-4	2.238344432622343E-7	1.3302740381153766	-2256.604791230765	181.06466013894703	77.38832262772296	651.709894062351	716.8181711560258	511.1346999869142	7	75	85	120	37	0.486000589434623	1.3735395695605548
670940000	-113839.52491540379	-110913.13974173662	-2926.3851736671654	-110913.13974173662	965.5516680928233	0.04435503728176854	0.3541477270310415	0.058483672614105024	0.01766449658230189	0.04164950662923173	3.6083577485554995E-4	1.1787862361442243	2.508660462021941E-4	2.1907429458235471E-7	1.3263440124804797	-2268.4892802405157	463.1670853577891	103.58334817651628	625.9745319169847	391.1405541077031	545.8338098648221	6	77	188	40	13	0.486000589434623	1.2273036746674195
670950000	-113826.7163866889	-110905.83436152828	-2920.8820251606244	-110905.83436152828	938.8428616169552	0.04435503728176854	0.3541477270310415	0.05710890500033465	0.01903792076838773	0.04118242955217287	3.5552908820197696E-4	1.1518458225214232	2.433428864554561E-4	1.291601896219355E-7	1.097062956779238	-2280.6524399427967	360.09195895088976	132.894724766145	563.8859319181033	498.49875449937133	542.6555791872805	9	79	179	23	34	0.49547486688560116	1.3236231437256314
670960000	-113825.92953827146	-110918.28876442071	-2907.640773850755	-110918.28876442071	976.2857546748079	0.04074888552588896	0.35120763647289277	0.05710890500033465	0.01876924886485982	0.04224714382215595	3.6174590870666163E-4	1.1317866842916025	2.443311251677369E-4	1.765798135373334E-7	1.2259480679238577	-2264.620188510439	284.6977491946958	98.30909572034064	411.6403462985426	788.4143076571274	500.61910946393556	7	79	33	129	76	0.4857800808180902	1.3356350580564804
670970000	-113855.93900973756	-110934.06071214656	-2921.878297591001	-110934.06071214656	968.8126647455927	0.045105344529046194	0.3747139516810909	0.06050547540243083	0.01876924886485982	0.045565029871996024	3.6424082383906326E-4	1.1298558955454343	2.489166466720061E-4	1.7139959665801384E-7	1.1901741348608452	-2274.4117012474267	196.00461111784733	119.7572886898036	480.3481597944278	590.2362208584769	457.42121872225107	29	66	40	149	40	0.49764905892936073	1.3946823090641303
670980000	-113832.2112232254	-110929.39488856959	-2902.8163346558085	-110929.39488856959	967.9369425207813	0.045206003201241116	0.36493711710376187	0.05827916023296806	0.018809915321130938	0.0464313453932042	3.599203280195557E-4	1.0759664357922814	2.5022849885329517E-4	1.5027200420082908E-7	1.1597090793414189	-2266.5527653136223	1035.3754535996372	126.32592350529055	495.0580711443111	759.995213008016	495.9921805248669	4	76	66	135	43	0.4891232718821595	1.33694312252012
670990000	-113850.54867981753	-110938.50659208398	-2912.0420877335455	-110938.50659208398	923.6566290607823	0.045206003201241116	0.35211834487762617	0.05619289421218327	0.019806666720663182	0.0393139866596713	3.643850409805804E-4	1.0770162096332443	2.605594808771489E-4	1.632920863030826E-7	1.1694446665667484	-2270.0180545411504	113.74686663932994	132.61653866988016	462.5740033500819	707.3931946507425	411.4324334650216	8	71	54	151	40	0.4891232718821595	1.2871720077157605
671000000	-113867.92421704973	-110955.72416431028	-2912.20005273946	-110955.72416431028	876.6045428640576	0.046427717730918666	0.3574246786481634	0.05931924374682779	0.01995083599583675	0.041212641924475116	3.619836131479473E-4	1.15099325059617	2.614078786635618E-4	1.748876545243441E-7	1.2179017977729831	-2262.69718586538	141.13313339819203	115.20576992307046	707.5024893382451	590.0019280901178	641.2302849264265	34	58	137	69	26	0.4899662411695759	1.3326956570904858
671010000	-113834.5513100893	-110920.04898562715	-2914.502324462155	-110920.04898562715	898.4023108118739	0.046146194391357705	0.3574246786481634	0.05931924374682779	0.019786782898590698	0.04454009858787828	3.588290568639319E-4	1.1302403142016253	2.6182066486429715E-4	1.2034580247369516E-7	1.039843718959305	-2259.556782360425	235.82251859517956	114.80920296112913	612.332502489478	364.14684965907554	501.2235768085767	5	87	171	30	31	0.4847645566454751	1.3448215659849276
671020000	-113893.50072792618	-110950.16653306919	-2943.334194856986	-110950.16653306919	969.798502725354	0.04469330134860778	0.3574246786481634	0.05351223703828974	0.019786782898590698	0.045075314663091635	3.4878585525948005E-4	1.1151184306249529	2.537074893893431E-4	1.416815713675519E-7	1.1224839310043901	-2278.257108288889	336.27730665183276	137.81506244876945	663.5694601672616	323.3381492544586	538.3446900779342	10	79	188	33	14	0.48415756121507847	1.2349036711517574
671030000	-113888.82641740821	-110971.72043810978	-2917.1059792984274	-110971.72043810978	906.8050801847799	0.047700566617010914	0.3613091122968502	0.05770810535031038	0.01679152944982692	0.045075314663091635	3.6356381252576256E-4	1.1910415418830644	2.547013217238148E-4	2.0188770559493813E-7	1.3157385644813953	-2282.1315361679985	456.2798169951713	142.36553950280143	643.1087266428748	514.8534807507053	435.2839789287659	11	73	187	49	4	0.4826701824701889	1.2672575398163113
671040000	-113822.60347300644	-110939.09308070966	-2883.5103922967805	-110939.09308070966	866.4688389986583	0.04555133283989492	0.3613091122968502	0.05588464040658789	0.017693212494869916	0.040515873077115815	3.639695541254984E-4	1.1656699453571064	2.5253327874077334E-4	1.9982985719697282E-7	1.3810429234261175	-2286.1372921737157	349.19341868889194	127.39300563404493	653.6859378917534	468.3221767097696	503.61297371523096	7	85	184	38	10	0.4862262413296308	1.2672575398163113
671050000	-113852.2975185556	-110970.60112692798	-2881.6963916276163	-110970.60112692798	876.0585706059206	0.04485416901707581	0.3622040975740267	0.05671382917842316	0.01752405805658227	0.04536658423565827	3.805040365725923E-4	1.1826440873975248	2.63311921565025E-4	1.439195320362732E-7	1.1657683296487316	-2288.688174743235	78.0850705063191	160.62609720890535	692.4843927509464	312.7277046705988	627.0175567659746	2	88	201	12	21	0.4809666952606836	1.2684757469324217
671060000	-113815.35417676537	-110949.72192585691	-2865.632250908462	-110949.72192585691	815.6142010909472	0.04485416901707581	0.3690105866849747	0.056967872823308285	0.01752405805658227	0.0437695658920941	3.8208958630965757E-4	1.2131772752766778	2.6155642461774524E-4	1.2142408644877524E-7	1.1276363599758863	-2306.8163375326076	228.5903193389305	191.46377744817525	550.7682272411721	609.7885910558489	646.3516178979434	55	28	104	37	100	0.48594484193294374	1.2247602181549093
671070000	-113878.57413949179	-110980.88776278948	-2897.6863767022996	-110980.88776278948	871.4534680638913	0.048101797410705166	0.3690105866849747	0.05916645744149953	0.01752405805658227	0.040395461449777396	3.6823040706883886E-4	1.165030167994819	2.5144130274084583E-4	2.5866067778621326E-7	1.5111130252838496	-2291.2271391316744	153.3764396066528	520.7364732630723	890.8901503795342	696.540532931561	342.79064090974674	86	71	5	116	46	0.48594484193294374	1.2247602181549093
671080000	-113836.04109030127	-110937.85066497396	-2898.1904253273137	-110937.85066497396	812.8675392454567	0.04522723024658283	0.35853705049564455	0.059759094410195925	0.01752405805658227	0.04240562203527229	3.8286032020653707E-4	1.1330377864460535	2.6643733182097983E-4	1.4395040564702393E-7	1.1263633306188376	-2296.0218501635713	150.1694365550981	468.83223918323074	750.755167152931	717.6524326799637	359.0277056366264	87	14	11	186	26	0.47891615943833843	1.2687560993224727
671090000	-113817.78244849943	-110940.1553834106	-2877.6270650888287	-110940.1553834106	932.9456785282706	0.04174135871591247	0.35581470065924703	0.056555140870727535	0.01752405805658227	0.04937510908850309	3.6936351051345426E-4	1.137302337230286	2.504536218202788E-4	1.4442678217634263E-7	1.2350225943425497	-2317.3304538602074	140.7335410529947	407.3415031983022	815.2650553090058	798.9890427905075	484.35971811566856	80	53	1	110	80	0.47693914387368147	1.2135915592891267
671100000	-113825.60736699325	-110947.66803768076	-2877.939329312492	-110947.66803768076	949.2072316662067	0.045943006208992485	0.3605069783375066	0.056555140870727535	0.01734861350804142	0.04064957652697661	3.8367389861654994E-4	1.19795525861303	2.6085700143555954E-4	1.6457109351624135E-7	1.2393596592991312	-2294.853401995418	171.0941386374098	477.9213705859816	696.9926343344098	813.323792208441	504.7916922112707	82	65	52	73	52	0.47434093920765297	1.1689833183396208
671110000	-113839.00154209777	-110940.08507472322	-2898.9164673745554	-110940.08507472322	1000.5015222760883	0.0456474739286321	0.3605069783375066	0.056555140870727535	0.01734861350804142	0.042232527973720645	3.733928358164487E-4	1.1894552793696824	2.5588898408154614E-4	1.612196417207896E-7	1.1929012973057498	-2277.2584180937433	162.33457673978546	500.33816137883997	694.4501703563988	773.0331349126101	406.6557422719499	89	60	14	98	63	0.47021585484903544	1.1073685596323863
671120000	-113834.38118454978	-110952.20262131089	-2882.178563238898	-110952.20262131089	883.4684150396087	0.0456474739286321	0.3605069783375066	0.0569716283423975	0.018452391142944818	0.04071242325158762	3.8928396607572E-4	1.1673589523404828	2.646278816434864E-4	1.8988283067856614E-7	1.2549094189398509	-2277.332449458131	153.733563024571	560.8265761084482	357.1241991029108	845.5541720149382	485.6534868976388	91	48	23	100	62	0.48004848364878117	1.2857098902452333
671130000	-113798.4006949354	-110905.62713408499	-2892.773560850398	-110905.62713408499	895.3006019155321	0.046216666028055915	0.3605069783375066	0.05805044555055974	0.02071835456455813	0.04170656816552822	3.927428369605793E-4	1.222523003760964	2.648831107556466E-4	1.8914140964520507E-7	1.2280029729751587	-2269.9510475990005	151.66188453187155	503.685547920202	917.5687034718496	676.7192435492758	419.9319601649179	94	59	78	55	38	0.4812634553660751	1.2857098902452333
671140000	-113866.51060889279	-110954.450654568	-2912.0599543247836	-110954.450654568	849.2209825838322	0.04380515173303066	0.3605069783375066	0.05805044555055974	0.01805690842500701	0.04170656816552822	3.7298034217978177E-4	1.2203631098500758	2.5183617169392835E-4	2.1958995276859074E-7	1.3277460592112682	-2263.2997784724203	143.22922476920047	592.4081653852229	765.9386211444374	739.2280093782657	591.0581430454391	96	88	51	11	78	0.4702589835740905	1.201926818600637
671150000	-113863.3555737936	-110945.39890302577	-2917.956670767829	-110945.39890302577	807.3727152773237	0.04311815597574507	0.3549897816659231	0.05678227021105136	0.01692486826871691	0.040155807776779046	3.8554207306236557E-4	1.1996680009739593	2.615071969609192E-4	1.9531289254422418E-7	1.2283199643482121	-2273.255936302152	112.5551799185166	524.302533092681	714.6555314035893	506.42283520563717	363.8879435853588	89	112	114	7	2	0.4824218398848596	1.2300811195013068
671160000	-113832.6102534585	-110926.24669247316	-2906.3635609853372	-110926.24669247316	770.9217243928153	0.04311815597574507	0.3549897816659231	0.05677109134463395	0.019803129021865075	0.043163932950773726	3.609637334253411E-4	1.238344036825262	2.576305169484348E-4	1.4145708206497352E-7	1.1570410441567447	-2283.0774770395797	160.6477357966092	575.6588077986127	661.9317220541667	458.3077858968824	487.26670858030644	94	76	110	11	33	0.47898789300507705	1.2300811195013068
671170000	-113863.92537355471	-110934.5454672666	-2929.379906288112	-110934.5454672666	998.2323173371391	0.04285031564420898	0.3585784793602718	0.060288251073106924	0.017350719010835413	0.045504268148348265	3.6060964929178805E-4	1.2341221518876317	2.4584566681990416E-4	2.312030494723763E-7	1.3741402367893694	-2278.8777459845096	126.4356643962153	609.0766289524606	760.3949787953904	1000.2358042770941	747.8014477518868	89	69	129	13	24	0.4764368783125333	1.193808842830204
671180000	-113832.86378809692	-110925.66069984001	-2907.2030882569143	-110925.66069984001	1017.9762076701257	0.04382889031620907	0.3712449845221787	0.060288251073106924	0.01800905392616191	0.0439893436709286	3.500483748198614E-4	1.1775519784115474	2.3979088786755552E-4	1.5176963323212902E-7	1.1934353974605711	-2272.186264021123	151.95601695707046	610.7531827729704	638.8564580951229	269.3216840508511	690.0033313546525	85	114	78	4	43	0.48065313122855524	1.1732611479395831
671190000	-113872.0791033915	-110941.09848124097	-2930.9806221505205	-110941.09848124097	1023.7203336207631	0.04382889031620907	0.3765290526273479	0.05971884213235446	0.018956981279175455	0.048033744205829176	3.633927085987399E-4	1.1891751506774213	2.309131353965671E-4	1.5470271248675452E-7	1.2096868622782566	-2304.797269780226	127.11719370360608	663.18117689892	755.0475203255364	627.1830820097925	1552.8665407409535	82	92	92	57	1	0.4857328702912349	1.3330955616946238
671200000	-113861.54518503156	-110938.29124980237	-2923.2539352291883	-110938.29124980237	1041.5021572112921	0.04631612074532337	0.3765290526273479	0.0599814157325426	0.016761730077464534	0.045103837501027755	3.5888704966299687E-4	1.2384597376543756	2.3443863020684475E-4	1.333393949992857E-7	1.1583857735270593	-2308.494412732389	126.18386847910338	544.0867978902879	1049.5639504190406	611.7233942933566	803.0319824401345	81	93	42	66	42	0.4857328702912349	1.1753048365354712
671210000	-113828.57512460802	-110928.33485220173	-2900.240272406288	-110928.33485220173	968.8530371570179	0.04435970239193525	0.3792376124275127	0.060189654631763866	0.019742391487089946	0.04706247537641187	3.6222900144247357E-4	1.2178888680725963	2.2406494676561087E-4	1.1521789879557667E-7	1.1183473645985853	-2312.2036702581163	119.30454894244372	561.1247488047462	650.8939209217481	742.5825329344295	520.1128484838821	85	72	118	7	42	0.4857328702912349	1.4153711350170866
671220000	-113869.848839489	-110934.05957317955	-2935.789266309457	-110934.05957317955	890.0915282573577	0.04216522143493244	0.356874158809089	0.060189654631763866	0.017650827150804724	0.04827259871514917	3.639778470530938E-4	1.224106259155601	2.2804249073777157E-4	1.64972143795185E-7	1.2212039108498567	-2307.5667205932305	132.95799055414807	487.0260170480965	691.6791176673537	608.8235050781307	757.0969200033159	81	94	105	36	8	0.4857328702912349	1.3661977063305937
671230000	-113852.18510704713	-110930.6156236976	-2921.569483349542	-110930.6156236976	847.4215507489375	0.04216522143493244	0.3689745750002178	0.06334763291990475	0.01666036435950333	0.04546662152574355	3.628249392703904E-4	1.2721504900789409	2.3713771759098582E-4	2.6894275303271067E-7	1.5391526030142824	-2311.6371716208164	134.42537588573327	523.3642020519609	897.5555701156586	691.3262490131374	223.98791686218743	79	71	84	88	2	0.48244527626939054	1.3056607984875934
671240000	-113864.07450040522	-110939.91842963206	-2924.1560707731605	-110939.91842963206	1050.1526307743786	0.04682756734760485	0.35661515249513565	0.055319449987629	0.018584811230576318	0.044960824422750824	3.5209604055669205E-4	1.1987211460590332	2.2651310001967735E-4	4.3026954529274945E-7	1.9553812921552645	-2299.7019957308157	149.09852250114096	505.6199461208719	651.5993527209146	850.4434427055054	806.8185098247353	86	80	37	28	93	0.48937041643804474	1.2915857796582815
671250000	-113883.10015543726	-110969.80109174713	-2913.299063690133	-110969.80109174713	852.013926824483	0.04734798453880227	0.35661515249513565	0.05442679900282764	0.01821916883372741	0.043409726133735144	3.4847891216551016E-4	1.1917236071519777	2.2965642140036668E-4	1.909864955700201E-7	1.358627191589988	-2294.6906060756482	124.5173424163317	508.34584845874144	480.06667794800245	889.4580845817809	728.998205266375	87	78	11	94	54	0.48937041643804474	1.2709412192832434
671260000	-113842.15956592807	-110936.70084247402	-2905.4587234540586	-110936.70084247402	989.4911049574924	0.043538087927331014	0.35848839069476673	0.0602525922941736	0.02032395123233968	0.043409726133735144	3.656747851732003E-4	1.1758136022707657	2.3632004384333222E-4	1.8569087407462576E-7	1.2942077489576413	-2290.974619950096	116.10981460008854	161.3802396808883	589.3902770163182	2200.887926781646	624.9397989514642	54	28	132	12	98	0.47054064881741975	1.2709412192832434
671270000	-113841.89475889428	-110934.81763287501	-2907.077126019267	-110934.81763287501	1011.9002333311354	0.043234005727922194	0.36807400918520494	0.0602525922941736	0.018858531064728	0.04714500331132022	3.5078698946037546E-4	1.119241264177424	2.2873515223255153E-4	1.4797778960859056E-7	1.220543753727784	-2291.520447817545	282.8760882180904	133.26396501510445	524.689593458593	791.9075015454871	771.0050595119877	12	75	113	62	62	0.47054064881741975	1.2321783921067413
671280000	-113853.1248657461	-110928.30700247842	-2924.8178632676672	-110928.30700247842	973.8254622206466	0.04721680751893667	0.3907006858454688	0.06311840622202092	0.019310694062145698	0.04657923022356268	3.47627670359948E-4	1.105714733484655	2.4032780175249366E-4	1.2852107620234712E-7	1.1151379835788764	-2278.3923334284095	372.78347212364037	123.62289089652013	436.16747841534215	746.3755388317579	520.6696556137969	6	81	6	174	57	0.4867770365408295	1.2468898139352813
671290000	-113839.85119700435	-110934.07390405289	-2905.7772929514604	-110934.07390405289	888.8002717314355	0.0440510145709311	0.36891952881686385	0.06311840622202092	0.01642273933405506	0.04657923022356268	3.5724668298471807E-4	1.1791607750369357	2.4703393370658695E-4	1.5391221360104583E-7	1.154462518737983	-2253.0589056161275	242.2782750954788	90.04122661942037	494.74826400585556	695.9401056197519	457.82611790002284	13	71	24	201	15	0.48362505361754193	1.23622884306145
671300000	-113838.54650350903	-110931.22877903174	-2907.317724477297	-110931.22877903174	884.0755466315425	0.0440510145709311	0.3614794759889175	0.06113034653474895	0.015581818314386786	0.04519981376313731	3.693302075984659E-4	1.155324866918011	2.516138982418266E-4	1.740804972212848E-7	1.1910947687614972	-2250.0100317191127	235.5601073791127	88.8374869154062	466.27445930331413	598.1790463146157	535.7243154241245	8	79	55	118	64	0.4836627061797092	1.3536577853426741
671310000	-113860.84926623714	-110938.55225991277	-2922.2970063243674	-110938.55225991277	930.467870442311	0.04238193706386558	0.3688036300853299	0.06283197913294314	0.019678978083101692	0.04721867384499629	3.798930789061505E-4	1.143039030988145	2.579268660681222E-4	2.7357715704178964E-7	1.3979103136262536	-2252.592246390382	214.87942945890876	97.32292299811817	546.341799676182	716.6394339871301	506.06639528320187	7	82	17	175	43	0.4836627061797092	1.2493615570384697
671320000	-113852.98798413743	-110945.07672556372	-2907.911258573712	-110945.07672556372	948.021403220343	0.047618953395288856	0.3536157309210441	0.0572691300092279	0.02006144453257484	0.0399841227898994	3.750724319038303E-4	1.102379064527843	2.532319549789733E-4	2.142444545947866E-7	1.2778462547405842	-2249.288390185991	375.511784898658	95.05096279065336	617.2576215597193	721.5286343239861	394.58261562775414	15	72	91	107	39	0.47622053306880374	1.2710345738797297
671330000	-113821.2575849092	-110921.76476000038	-2899.4928249088134	-110921.76476000038	894.5287593672615	0.04416602420456735	0.3695996401891925	0.06391143661933371	0.017046315643969533	0.04962675937358524	3.7849025105477386E-4	1.0974154514163401	2.6462368943406053E-4	2.86961488974803E-7	1.4359349542314024	-2234.0349496059116	226.4607955090611	82.12263857779828	525.4761045732118	821.5352601166716	428.24073654200413	8	73	96	92	55	0.47622053306880374	1.2710345738797297
671340000	-113858.56876963744	-110953.1088207595	-2905.4599488779295	-110953.1088207595	864.491957248289	0.04416602420456735	0.373845601472311	0.06170376663753805	0.018339664945363272	0.04556441726181307	3.8155029053515E-4	1.089987195938798	2.6956132253888837E-4	4.0058651199659695E-7	1.6926693237443904	-2246.969662663288	166.80322977439255	106.54460295500695	547.7328758036934	766.4745761159243	356.23754423403886	9	81	79	101	54	0.48884088551254457	1.3141067802065434
671350000	-113892.48105863939	-110967.95540445103	-2924.525654188361	-110967.95540445103	886.1034569973656	0.04272417637267884	0.36583456541219445	0.05792311557537223	0.018339664945363272	0.041688752969009535	3.678678485784158E-4	1.1525258359703547	2.5739976228123185E-4	4.0918096025584525E-7	1.7266240040027727	-2253.0720769153418	203.08042281572142	95.83299141529479	316.52260077418765	733.1127386533552	432.95269984857873	7	75	21	177	44	0.48837037456855253	1.3141067802065434
671360000	-113856.96190668645	-110957.3426280322	-2899.619278654247	-110957.3426280322	933.069163811383	0.04059078169418129	0.364752653420107	0.05792311557537223	0.018339664945363272	0.044419483330196255	3.708460480943052E-4	1.1315690834239815	2.5311343745531277E-4	2.319738962767349E-7	1.3176491128930674	-2229.8693724147074	147.9818930912105	76.01655588573304	323.1601394748276	636.1072823462009	602.2737368524245	29	53	14	168	60	0.492250325904814	1.3740967529976
671370000	-113864.01932073607	-110963.16441490217	-2900.854905833904	-110963.16441490217	957.4904137251762	0.048281599387048194	0.35288799694928935	0.05792311557537223	0.018339664945363272	0.04269039627918215	3.7511337444654115E-4	1.1907381525370488	2.6594202087952177E-4	1.7714026362506718E-7	1.1593830361270925	-2225.892862868359	197.3977428535775	53.67572063840376	89.08010565489697	595.968881229983	595.8048622754249	22	41	26	210	25	0.492250325904814	1.3127923910151007
671380000	-113879.31704411418	-110968.53041450323	-2910.7866296109582	-110968.53041450323	819.8370252160041	0.04463744879003736	0.3593509812301877	0.05716280393487795	0.018339664945363272	0.042103214449908215	3.758860727643187E-4	1.1997656446789828	2.7181331697633394E-4	2.2870685487742117E-7	1.2690589018154947	-2229.880393133037	186.18119371678696	68.23504035947732	411.0403538322562	618.4841593816387	434.78298659277334	26	60	7	183	48	0.492250325904814	1.3127923910151007
671390000	-113829.47636674333	-110950.7692583121	-2878.707108431238	-110950.7692583121	769.5469322078479	0.04463744879003736	0.3639296157512747	0.05720288642935404	0.018339664945363272	0.04482233968071126	3.850215159277134E-4	1.1531705131066734	2.8900336392993504E-4	1.97298077032811E-7	1.1872103924931137	-2219.1514622040922	134.26559830575843	77.16056649703252	389.4003146084404	712.1165311136018	454.69595433052007	36	50	30	118	90	0.4992331608384625	1.4706779205076537
671400000	-113866.49471737842	-110965.13292022201	-2901.3617971564063	-110965.13292022201	851.4780725104442	0.04463744879003736	0.3639296157512747	0.0602390959050037	0.01861173224570102	0.04482233968071126	3.7533334672619733E-4	1.1191527777850674	2.7147494329022654E-4	1.9997126442082195E-7	1.1766375213525515	-2204.1198527248453	142.0269567927534	60.176100131265386	208.97229821148696	645.297723466554	548.835159174623	38	51	14	152	69	0.4866520834570148	1.3200089190430895
671410000	-113843.63542600194	-110941.986954725	-2901.6484712769384	-110941.986954725	771.9063260945445	0.04463744879003736	0.3639296157512747	0.05861129338699688	0.01861173224570102	0.04482233968071126	3.833685403008153E-4	1.1652135461784952	2.7094200475600156E-4	1.7959619328372843E-7	1.1341845626334848	-2226.3295872745207	168.8039969490364	67.7263089325298	355.963496961067	728.0185042738719	532.2151354750897	50	40	41	132	61	0.488833144832094	1.3200089190430895
671420000	-113793.6601266	-110938.6827849791	-2854.977341620905	-110938.6827849791	848.0908336811157	0.04477282666624723	0.35082508963349174	0.05653065204977099	0.01861173224570102	0.04627155793162663	4.002497531476954E-4	1.1711684554925585	2.7032516494155897E-4	1.9348483611721216E-7	1.215942301286619	-2233.9876302568737	196.23986516103906	104.96428198092707	407.40029796349023	678.5578743329559	445.27713926739006	7	79	35	139	64	0.488833144832094	1.2468888423062898
671430000	-113815.41504069888	-110934.16827547601	-2881.246765222862	-110934.16827547601	865.2140168507863	0.044658786339030025	0.3644515239666009	0.056623801088449444	0.017731461897113394	0.04386091559995682	3.860930412964388E-4	1.1696629321453642	2.6268315324459095E-4	1.6734416232167376E-7	1.1296225504334712	-2233.9933458793626	265.93661970638726	80.34594598831167	207.19481531299832	808.6231197370013	595.4782524609675	13	71	15	115	110	0.488833144832094	1.2853070405507527
671440000	-113817.49145817537	-110947.36854048197	-2870.122917693403	-110947.36854048197	1051.543546139343	0.04475557811587978	0.35230776427197935	0.06006491568601667	0.01764212398954709	0.03963800189381334	3.9630047371680177E-4	1.1711462302060458	2.6040763485570174E-4	2.0773470434596114E-7	1.2489583645841356	-2251.9843038633976	192.70285101688663	102.6215190424053	252.722708862919	711.9754796168883	383.86907880277556	20	63	16	188	37	0.488833144832094	1.409020531765745
671450000	-113827.59712175811	-110942.60084064354	-2884.996281114571	-110942.60084064354	1103.2242526106909	0.046606994383184976	0.3554725002071835	0.05679167745663236	0.018283444483365906	0.04205179260531923	3.7742799176634456E-4	1.130834294861122	2.5457128796292075E-4	1.6732946745526057E-7	1.1763993586236758	-2257.680188505302	139.68811550061494	96.437947336996	130.25232781279334	753.4248050032437	417.759588976151	40	50	2	183	49	0.49363863741589886	1.409020531765745
671460000	-113808.18981896249	-110913.02014567451	-2895.1696732879805	-110913.02014567451	1105.5331940803624	0.04535317513917361	0.37673180953545665	0.0588938151251206	0.017522518438599463	0.0454496922442725	3.8884261786896435E-4	1.1805462201065677	2.6353953359810177E-4	2.3629580130398375E-7	1.3083563510237917	-2247.5506695133563	142.75940185564133	102.05263746840012	334.9220073094453	702.8691902333044	351.84477792998103	8	78	1	190	47	0.48697594405326644	1.409020531765745
671470000	-113836.94745072347	-110942.34301844944	-2894.604432274031	-110942.34301844944	1082.09973774927	0.04344363527057775	0.3656742350192089	0.05865837045720928	0.01950348919219431	0.04832658568755437	3.844362355266956E-4	1.1680180934003945	2.6467058055360443E-4	2.3033734391996908E-7	1.2890842684098223	-2239.904758911223	282.20747284347283	70.82097541720643	260.65086219735525	697.0512088183073	343.60720340009425	11	71	9	187	46	0.4830788268760399	1.261464782555189
671480000	-113797.28065037461	-110917.33597854602	-2879.944671828591	-110917.33597854602	981.0819261906323	0.0430404363565052	0.3656742350192089	0.05865837045720928	0.01630344030791996	0.045583299563132666	3.960552481776683E-4	1.196555796285747	2.760448426440882E-4	2.4208040067703113E-7	1.3020921153160803	-2236.759081809841	289.57074454165365	76.89553757825749	240.1670460240214	720.581569721229	454.42381102604185	11	76	2	167	68	0.4778268391169798	1.269130622080747
671490000	-113839.17584753188	-110942.0054346362	-2897.1704128956726	-110942.0054346362	949.1941759546745	0.04526670211221311	0.37188197608080403	0.05865837045720928	0.01777725274224529	0.04367028753108425	3.800694078616704E-4	1.1697321665467382	2.766143441418705E-4	2.693465304221762E-7	1.3773560120191066	-2238.799538198134	181.42024721947737	73.7971453568171	228.44671830255038	654.554921402233	412.91783959759283	11	73	10	180	50	0.4778268391169798	1.2641982528756557
671500000	-113832.70121793811	-110931.28773156708	-2901.4134863710365	-110931.28773156708	1091.922738307665	0.042736656059957245	0.35032847801690176	0.061866056166151734	0.01777725274224529	0.03934862656653642	3.8839068209291054E-4	1.1724721879094822	2.6454979174979674E-4	2.2174043915229682E-7	1.2519682502930738	-2234.7024854799947	117.28521640432147	76.67853228382718	210.926718464032	734.1916960393824	347.70366627169403	20	64	10	158	72	0.46716639211661376	1.205507570234943
671510000	-113851.02030796192	-110935.55841337102	-2915.461894590901	-110935.55841337102	1075.2268246596798	0.043482428137035324	0.3548589350466593	0.0588784471029673	0.018076389558289867	0.03934862656653642	3.960801388498848E-4	1.2400622491742197	2.677721668329891E-4	4.311115255590605E-7	1.5868203533312992	-2238.3685148871064	285.98787680895276	78.51673306863198	330.64210017998795	721.2034140397907	487.33123968989963	11	70	30	139	74	0.46716639211661376	1.212757733151098
671520000	-113794.02984757393	-110917.11741926914	-2876.912428304781	-110917.11741926914	1196.7310014406805	0.042265872097256255	0.35842846607998713	0.0588784471029673	0.018076389558289867	0.04178854389071097	3.909691780155114E-4	1.175442033614986	2.585659211402482E-4	1.9248814245031862E-7	1.1909164782363801	-2234.790206832286	204.37813070543305	81.74341328844459	311.1156035296111	658.381951468738	409.28844115958896	8	72	12	174	58	0.4761612435165056	1.212757733151098
671530000	-113825.19464443142	-110960.64820460518	-2864.54643982624	-110960.64820460518	1189.0074163241632	0.04569543760595752	0.34606317897758215	0.0588784471029673	0.018076389558289867	0.04178854389071097	3.9767130006058125E-4	1.1766427441086509	2.559785966886204E-4	2.2057796704854697E-7	1.27165478071172	-2235.14811299798	364.8133223870674	68.32165202173441	613.7780598078193	718.9366020231863	444.994513391499	16	67	11	183	47	0.4761612435165056	1.1746470411286496
671540000	-113817.8469476264	-110945.363884037	-2872.483063589406	-110945.363884037	1012.5342482446754	0.044109538509659006	0.35874288567547186	0.058158264854929094	0.016311983590839563	0.04178854389071097	3.961957744055946E-4	1.1389299884878021	2.717530333578082E-4	2.5541374514332905E-7	1.3150902902937824	-2229.281005420526	246.72847801474222	75.90221450076376	292.587575220796	726.176304645384	338.14446169065127	12	72	5	193	42	0.4738513688677075	1.2399294690497042
671550000	-113793.680119427	-110914.9077374838	-2878.772381943205	-110914.9077374838	1072.464104607356	0.044109538509659006	0.35874288567547186	0.056640693024378796	0.01769214153270352	0.049092342557181756	3.950891217067497E-4	1.098947657725735	2.6976778425200033E-4	2.213137308092182E-7	1.256083646275611	-2239.025609855953	250.9847043104201	75.1122584707347	354.88318723864813	814.8354337424303	363.82968739890237	19	60	16	158	71	0.47701050707325976	1.26378937887159
671560000	-113798.80242417191	-110923.99597136302	-2874.8064528088853	-110923.99597136302	1203.9124868369195	0.04519537009939624	0.3613758755520273	0.056640693024378796	0.019127334369668954	0.04101932928335555	3.955050474397483E-4	1.1237511563634157	2.5972704197664136E-4	2.4935228966387423E-7	1.3262432498414451	-2241.3846339837096	242.8104842129843	76.3383438414478	258.17811364740146	819.1375452553125	377.46546178913263	24	58	3	174	65	0.47701050707325976	1.2494231388697425
671570000	-113788.69088164295	-110956.18256955735	-2832.508312085601	-110956.18256955735	1207.4640657334678	0.04458243288291111	0.36275168360907695	0.05815394332972783	0.016362250499628802	0.046248133164891014	4.059339980591522E-4	1.1594592342511485	2.618120473114673E-4	1.8882445263549358E-7	1.1796986808109986	-2220.0350289300086	492.28688475910764	56.466966918872906	255.62873105883813	737.0797947095231	328.9290828986926	11	71	16	181	45	0.47701050707325976	1.256129219030172
671580000	-113800.227081564	-110953.55539550591	-2846.6716860580814	-110953.55539550591	1181.7225080832804	0.04779857945894408	0.37129072559707677	0.05815394332972783	0.016362250499628802	0.046248133164891014	3.856928903440226E-4	1.1689401348356316	2.530545230333411E-4	2.936589156288273E-7	1.5178103194282415	-2236.535306222438	696.9132015305242	63.55520848236621	297.13680286521907	917.8447429427519	375.62838345466395	12	67	19	174	52	0.47701050707325976	1.1639635627876739
671590000	-113804.68464591549	-110946.0538486393	-2858.6307972761924	-110946.0538486393	1079.2939699586118	0.04779857945894408	0.37129072559707677	0.06017949684046203	0.017530959933550493	0.04685339824584339	4.0473408804217475E-4	1.1403051136924034	2.6986386102516107E-4	2.1272663626421628E-7	1.2218763073872334	-2234.100333743314	194.52684904881906	83.48535838128801	253.17556439763328	788.7805722672418	465.26350476281914	18	70	2	174	60	0.47701050707325976	1.2549929296863884
671600000	-113767.26226795981	-110946.5082250121	-2820.7540429477153	-110946.5082250121	965.2637567349249	0.04779857945894408	0.3762228169065926	0.061201329747685496	0.01757457106545493	0.04698124460129213	4.095493298432352E-4	1.1764249910532776	2.7030469338654064E-4	1.7978746610122022E-7	1.2289872043999452	-2247.0844131760427	218.61850278936387	82.80583424230964	733.4693894606635	744.9253623173884	455.1509439983433	15	69	9	180	51	0.47789348953421046	1.2383982848112918
671610000	-113810.40095823647	-110965.01516871693	-2845.385789519536	-110965.01516871693	913.4007035898039	0.045676199370175016	0.3632720665425207	0.0536963773035903	0.017417293047736353	0.04698124460129213	4.1762483530848564E-4	1.1608966998965755	2.8385181334859833E-4	1.7551324778256078E-7	1.1465925503981311	-2250.363357258337	317.4695519663106	66.83159230588872	164.2628997506449	659.5507807280441	405.1508031092808	11	63	12	189	49	0.47789348953421046	1.337099412297449
671620000	-113802.75903982735	-110976.36269171374	-2826.3963481136025	-110976.36269171374	956.6052616335828	0.044604120071845686	0.3572031942704009	0.04903284214408454	0.019114122701693964	0.046445540246090405	4.092454686068691E-4	1.159951263246306	2.805455887663562E-4	1.9380758831836104E-7	1.212101362908765	-2228.243166768188	129.5468676573535	90.54592617544017	200.19466835113442	702.680451146592	389.81548533512756	15	73	5	190	41	0.4844002204798168	1.27434904145763
671630000	-113802.9509321517	-110960.43817913772	-2842.512753013966	-110960.43817913772	972.6580664295468	0.04264471499395873	0.3572031942704009	0.055736469443670174	0.020219782632576275	0.046445540246090405	4.1361751491387E-4	1.1227593879428766	2.8269576430848116E-4	1.9122277175798565E-7	1.19688396473127	-2239.6305800415535	128.6375646099063	104.69832410015601	533.8618936245748	725.8319949093188	346.0645433185094	47	40	71	104	62	0.4844002204798168	1.2037826334708315
671640000	-113863.47996953945	-110984.67015027569	-2878.809819263753	-110984.67015027569	1047.1513901719486	0.045700226777928836	0.3572031942704009	0.057533183362439094	0.016823143355259782	0.037743025106845934	4.084668385601879E-4	1.1478914429846845	2.813327072713523E-4	3.2246750007556295E-7	1.464710701335088	-2236.926509063895	128.3256873814624	94.4414089981751	350.5075912063809	802.8828014377	383.9293381975575	57	28	8	176	55	0.4745939848067737	1.281156748340304
671650000	-113812.3990586303	-110942.62248809462	-2869.7765705356755	-110942.62248809462	892.2420691767443	0.04114780503557022	0.36171725419618284	0.05501312121204955	0.016355371174584164	0.04717002467541766	4.2239472605358654E-4	1.146551777692709	3.141101262779354E-4	2.325801161698083E-7	1.2283623520484683	-2233.1671053648965	137.80367320081328	114.99272239488617	327.9653626830292	636.4777111518002	323.5276195800306	68	18	18	170	50	0.4921755474948546	1.3940922480528504
671660000	-113766.37868045761	-110931.64471245825	-2834.7339679993656	-110931.64471245825	959.0050304503721	0.044785362550334266	0.36171725419618284	0.05784692971145705	0.0198158853132891	0.04486320744206594	4.126952676669593E-4	1.1559544042250973	2.9178431244203303E-4	1.5080788054981197E-7	1.1130791920647354	-2250.8740812453107	209.93506321182394	88.30336512395331	157.2934527440944	684.80615935833	319.4813799513963	19	22	58	161	64	0.4900442704844952	1.4809053935080585
671670000	-113781.64095763509	-110943.34493362436	-2838.29602401072	-110943.34493362436	844.5323353138831	0.04783791381552831	0.3731661581220685	0.05858941277461888	0.019749326772432144	0.04289278669788848	3.9463187139412124E-4	1.1445066165488167	3.012012128623788E-4	1.819589985688589E-7	1.2160673305963636	-2238.653141974597	105.53728774947099	105.3150232743084	278.74229897022315	676.948101345165	232.1500122225918	43	40	12	182	47	0.4900442704844952	1.267774986794143
671680000	-113815.21699940099	-110949.15551130993	-2866.0614880910603	-110949.15551130993	988.4302900650551	0.041461336839130135	0.3707267587012631	0.05811636761493341	0.019749326772432144	0.04289278669788848	3.9196677100740304E-4	1.1527976719302306	2.9884599398244795E-4	2.2177302153530942E-7	1.2845633372846075	-2241.364071310966	149.0638753985372	100.72847364050733	155.15337907564836	708.1762667707251	316.4592715632484	29	59	3	185	48	0.46682532624266654	1.2461683783685458
671690000	-113808.12559442679	-110939.37728553484	-2868.7483088919557	-110939.37728553484	1183.835182318464	0.04509876391865878	0.3588812462657976	0.05934691464473208	0.019138310971488645	0.04718228774461595	3.900077918191227E-4	1.1765494593257535	2.7142280322690887E-4	1.8387523133311086E-7	1.1906193649730574	-2244.6258139838123	222.96218106652992	88.89553135395876	127.74891227781679	670.6400573549581	339.3381878727331	14	50	26	182	52	0.4775675051312756	1.2461683783685458
671700000	-113814.50123631425	-110935.30103150198	-2879.200204812273	-110935.30103150198	936.890928858319	0.04363846241565353	0.37116890635594385	0.0559587695854859	0.019138310971488645	0.0425816388294022	3.7545975811991203E-4	1.157330501923157	2.822634310448622E-4	1.8817867408580617E-7	1.226510816240344	-2242.533535200072	126.17678441025426	177.32774283565857	379.69526779367305	688.3229540653357	349.9122125790249	74	16	8	169	57	0.4855229873051226	1.1617110953426197
671710000	-113799.07445457719	-110910.15459546613	-2888.9198591110635	-110910.15459546613	1063.3117001621395	0.043810466156171984	0.37116890635594385	0.0559587695854859	0.016620218857990674	0.04334000952825375	4.139063768306048E-4	1.149015224546189	3.001677013672791E-4	2.656681349296029E-7	1.277741762595271	-2233.6158751567186	100.093692235148	166.40713240223423	440.89936054540345	698.1348985851796	302.50648460748897	86	5	1	175	57	0.4855229873051226	1.2665582137340083
671720000	-113792.32263799192	-110925.00665246678	-2867.3159855251415	-110925.00665246678	889.7758454017174	0.04587902896397836	0.36592376656479625	0.05913001121972998	0.016473296506801734	0.04319729122341038	3.9691719305425465E-4	1.1502026152339548	3.130319755007845E-4	1.9844891159779795E-7	1.1696924502565451	-2213.9044628113024	106.9179115189633	108.94010617637443	355.0724939556773	692.9007474694246	250.6843117654569	60	25	33	161	45	0.48377199090939976	1.2769147323178964
671730000	-113791.7149854927	-110925.18366654521	-2866.5313189474878	-110925.18366654521	885.0919769317063	0.04484717233744634	0.36592376656479625	0.05659742949451787	0.01729480241170023	0.04374628475391877	3.946646416629189E-4	1.165963216223677	3.048275787336741E-4	2.1754106324666313E-7	1.2293193096095367	-2220.0272660199594	122.0887439098836	360.05657881148414	488.94822304832496	724.6141553871545	334.46099759796675	80	18	45	135	46	0.49984858129989973	1.2769147323178964
671740000	-113792.53881789044	-110896.31814064177	-2896.2206772486747	-110896.31814064177	815.418898857639	0.044150735990901684	0.36322453848607433	0.05659742949451787	0.018443063210495082	0.04374628475391877	4.029127107889444E-4	1.0979463282510502	3.17640601937361E-4	2.591763808051655E-7	1.2523512560112173	-2212.257114706683	105.62510648368533	358.0734316832255	948.3884190769468	664.4409237019867	215.16134832417646	83	60	70	60	51	0.47468656509776	1.2769147323178964
671750000	-113785.66287218795	-110916.02742756066	-2869.635444627282	-110916.02742756066	800.8133212735407	0.04511847730394717	0.3595928242862676	0.05659742949451787	0.01664774384740244	0.04191040720734897	3.982324101130063E-4	1.1434842378670516	3.198474860783332E-4	2.1400257075043518E-7	1.2280757492494103	-2229.0711026342997	118.837670254625	496.84394662825594	734.0027330236837	661.5792199657342	318.43054038140286	83	47	78	70	46	0.484259680921289	1.295478202767887
671760000	-113827.13222150881	-110933.67866133513	-2893.4535601736925	-110933.67866133513	761.1182197372812	0.04317924551380543	0.3595928242862676	0.05166879428072397	0.01761904536578948	0.044809721310661126	3.942412324262476E-4	1.0942625814356406	3.1398868054514055E-4	1.8357450085951913E-7	1.1621468345228543	-2245.6383636243713	114.98061101528124	618.2391748323631	702.7193962872012	830.8529224847233	311.08395251343967	77	77	65	49	56	0.4796179333614898	1.295478202767887
671770000	-113830.34140321586	-110935.7160151577	-2894.6253880581703	-110935.7160151577	698.0855912113166	0.04346467658060054	0.3595928242862676	0.05904429534566113	0.017742542713965734	0.04291191899252573	3.9230600448421875E-4	1.1305918186808603	3.133604063037635E-4	2.7603094336628563E-7	1.3627610961656187	-2234.828838920085	89.25981389102017	510.58435068039705	875.9497458755754	346.7091454442364	267.36152406099063	78	84	97	44	21	0.48349164479650103	1.295478202767887
671780000	-113878.79226114847	-110954.25466605689	-2924.537595091579	-110954.25466605689	656.0132581815316	0.04346467658060054	0.36103496287347886	0.05904429534566113	0.021366379849965606	0.04067883713122535	3.9091712437310086E-4	1.197802809840223	3.1070294539482416E-4	1.6996145404944293E-7	1.095306344884118	-2237.662171023263	108.30047202041249	472.4649939221293	751.8846080325112	753.2989110311638	339.4959300309304	83	86	23	63	69	0.48528907440459157	1.2718967014747333
671790000	-113824.5106580883	-110943.89927073894	-2880.611387349362	-110943.89927073894	594.802259715528	0.044318885827712075	0.36103496287347886	0.05904429534566113	0.017041483173382978	0.04288415665404141	3.9876065278243283E-4	1.1899802158797421	3.175734812380854E-4	1.745178793743829E-7	1.127269325615769	-2228.246643581656	109.36041061158299	533.0477568885614	966.7721407673224	705.2049618312246	258.6270527125742	82	69	18	103	52	0.4880799708334346	1.308044935046581
671800000	-113762.2288745897	-110915.46928175713	-2846.759592832564	-110915.46928175713	515.055671950526	0.04380116897067015	0.3631126969839146	0.05793942152381677	0.017041483173382978	0.046190814571443174	4.0093168877650186E-4	1.1492532290128161	3.27996812021363E-4	2.313430960104383E-7	1.290785643925664	-2223.6782566783304	85.63740850171381	274.5538882387397	601.4987854570982	862.0725566522623	264.9986233167855	80	5	95	87	57	0.48966993532464836	1.358485973166435
671810000	-113816.33976961962	-110927.23025772505	-2889.1095118945627	-110927.23025772505	592.1978466463936	0.04380116897067015	0.3647476129182037	0.05747749604441559	0.017041483173382978	0.05045882699645161	4.0899686133945577E-4	1.1789813814108776	3.3266492500598537E-4	2.8618406159934664E-7	1.3601904391225845	-2228.1386738032493	96.55211163003827	441.22711925245267	910.9674726232267	488.54100504101564	273.23949085980473	78	81	58	69	38	0.4948081578410082	1.358634109033244
671820000	-113768.21871798197	-110907.29748010366	-2860.921237878306	-110907.29748010366	636.9823596185098	0.04311365013339789	0.3647476129182037	0.06317141475419598	0.018946794934046537	0.046646143077058166	4.0686275083943237E-4	1.1898810231040242	3.2771389625665536E-4	1.9104800097473534E-7	1.185750871319325	-2217.7914914664725	106.40734126856913	574.41383105852	1214.8298280015622	1159.7676643096283	267.4687900900377	82	101	33	47	61	0.4843545334313694	1.3196717222542522
671830000	-113803.00353452354	-110914.90612244306	-2888.097412080482	-110914.90612244306	725.5932592194162	0.045834562784466286	0.3647476129182037	0.060703426706478596	0.01776645511097672	0.0428944484833518	3.972731661398775E-4	1.21980886861369	3.0886271401546733E-4	1.7428006289909875E-7	1.1351145288551854	-2234.712624101911	85.53100435765081	423.81332786622306	982.4973274159046	970.6293750037967	253.68506384234158	80	71	87	27	59	0.49079243741053513	1.3257249627733456
671840000	-113845.96553471428	-110957.2491765376	-2888.71635817668	-110957.2491765376	760.5148423707553	0.045834562784466286	0.36701479309832113	0.060649917714166404	0.01776645511097672	0.046084080239594115	3.9275636181717964E-4	1.2460329968107868	3.005540209886836E-4	2.201287090293497E-7	1.2839456727563734	-2258.001143803246	109.58556586033536	198.04191524617843	480.0164293065773	1012.1714574757086	258.44524187346263	67	5	102	80	70	0.47206988967793695	1.158940650184666
671850000	-113792.05390819044	-110950.03856249417	-2842.015345696267	-110950.03856249417	596.5391488314236	0.045834562784466286	0.3750447441942668	0.06160715925802219	0.02091331294859362	0.04760732800874722	3.987576430787604E-4	1.2610923439700936	3.231286258796671E-4	1.6588681603002507E-7	1.2065448415546898	-2248.1674789398644	613.4778637488903	109.21597851086709	547.0188135255136	840.5702325681317	248.11951532535622	4	73	95	95	57	0.4730766999018062	1.1239355092530436
671860000	-113765.06379725033	-110922.3002047378	-2842.7635925125423	-110922.3002047378	659.717889462676	0.045834562784466286	0.34590921595601054	0.056253235396343214	0.016884900993491166	0.042754911807313424	4.1449334028276506E-4	1.2059609256114743	3.3781627931769707E-4	1.9756573090961202E-7	1.246585640375773	-2249.2101574811322	393.81636915504816	95.56926312308042	414.42118587471197	968.5291476896267	329.48419850401143	5	69	106	77	67	0.4730766999018062	1.2637274600559565
671870000	-113782.46576814263	-110906.38853123099	-2876.0772369116507	-110906.38853123099	695.5839266663273	0.044848985881562414	0.37423545022740845	0.05823177383588194	0.016160323878492425	0.04713853919677949	3.9557709184372033E-4	1.2514004434601254	3.155784232315171E-4	2.659483371459041E-7	1.4014638583281016	-2248.6778442480563	836.6951326204057	98.2277037782678	424.4466555583842	936.1221130835768	336.15388867731906	4	77	61	127	55	0.4844246296552066	1.3216160726768738
671880000	-113800.72135974151	-110917.21172691115	-2883.509632830361	-110917.21172691115	714.5493699067007	0.0457141945896056	0.3645321338923402	0.05823177383588194	0.019991124546626278	0.04132158457295975	4.043284955499434E-4	1.1944569883467673	3.1735278664375336E-4	2.1819836768039278E-7	1.2562629455014587	-2247.1008861454034	857.161125096236	119.50126961410854	418.76214364978966	767.8646863780066	378.3988065087486	4	75	42	148	55	0.4885790740230127	1.3337333346818383
671890000	-113805.00059182644	-110946.30131202406	-2858.6992798023643	-110946.30131202406	636.0101651798489	0.04973396798101961	0.3627896691110363	0.0548628948095593	0.01793768995431095	0.050592887038960345	3.898394495765072E-4	1.1418756695322585	3.207675510035164E-4	1.5204149113941272E-7	1.1263251824193565	-2239.9623602013203	373.22280053882895	123.50472438350987	269.63967706677374	878.8518894030038	333.90581917434764	4	71	54	136	59	0.4921639486921736	1.436968811302446
671900000	-113779.7104040162	-110935.77621370603	-2843.934190310164	-110935.77621370603	716.348039742048	0.04973396798101961	0.3627896691110363	0.0631034089831624	0.016896791710844725	0.03980112109829231	4.139760102975909E-4	1.2058589027031321	3.226858853645572E-4	2.8028073201797846E-7	1.4698404297179581	-2245.045026601555	423.3888653955633	109.63348820020602	312.2303604059119	728.4154663655087	338.19589726812274	5	71	53	143	52	0.49827424969554707	1.44470307952271
671910000	-113764.15087309736	-110924.11705888005	-2840.0338142173146	-110924.11705888005	615.2757162799002	0.04384566718631397	0.35629706601527195	0.06017611775248059	0.016896791710844725	0.03980112109829231	3.978751760065516E-4	1.1741008896511858	2.993028315646758E-4	1.749382832324314E-7	1.2478935883062927	-2254.535610970546	169.16230363866836	86.89482808971658	321.0921982277859	779.5325310911105	310.2401785869864	13	58	65	147	41	0.49827424969554707	1.376168445111904
671920000	-113809.71078792836	-110958.82998224354	-2850.8808056848143	-110958.82998224354	608.7823017422858	0.04384566718631397	0.35629706601527195	0.06017611775248059	0.017828284388189276	0.04579539569019775	4.200121050589783E-4	1.2069926583313744	3.1550157526964685E-4	1.6369789889852137E-7	1.1353593966438413	-2258.4696827963203	91.71749738772125	358.91465392719084	271.9679200338189	655.9373509632745	389.9832556660649	70	42	16	142	54	0.4919663016523859	1.4444940224011504
671930000	-113803.32492541987	-110937.6098802558	-2865.7150451640787	-110937.6098802558	856.028053907895	0.04267335649697477	0.35629706601527195	0.05530342624722516	0.01645391010729698	0.04500216051832534	4.1526538025701473E-4	1.2411527081577751	2.935125895610572E-4	1.6386659720275964E-7	1.133622226991209	-2260.6461325741557	101.61765848624286	407.21358155970825	557.8733626728439	784.3884593334012	469.91541420674713	71	79	4	111	59	0.482564916192274	1.2924104037411528
671940000	-113796.42518470036	-110936.64013588682	-2859.785048813543	-110936.64013588682	786.3524165442991	0.04351285925847406	0.3601062592705852	0.05790809560329948	0.01892676039176914	0.039449993711177016	4.300493687723423E-4	1.1832216533836633	3.1291018266267287E-4	2.668283322822051E-7	1.3396533737355307	-2245.024010472914	112.8887169663084	267.4344066023903	358.648047267297	826.0312165029137	371.6157675383915	72	3	73	123	53	0.4852429451198921	1.3251973485356863
671950000	-113787.79643432968	-110931.05525520079	-2856.7411791288905	-110931.05525520079	1029.7276419584566	0.043010665418446316	0.3718372129490521	0.05790809560329948	0.019631259473568582	0.04569363387810649	4.267059306352132E-4	1.1553250727003361	2.96394554868082E-4	1.742811137314598E-7	1.1100008758771036	-2242.647285248244	114.12358455987183	402.41919090096184	516.9945412009729	788.5915704416415	309.1613432550103	74	15	56	139	40	0.484724010691048	1.3251973485356863
671960000	-113789.39833133873	-110925.09744359332	-2864.3008877454126	-110925.09744359332	998.5796080945586	0.043010665418446316	0.3646368160524099	0.05790809560329948	0.018356292249721115	0.04569363387810649	4.2435185531747245E-4	1.1192915428475274	3.032790748891006E-4	2.443165166535978E-7	1.2768324540731084	-2243.2138877195616	114.87315330764183	172.29085216157097	356.38141557932977	670.0557783781351	208.17460238409504	68	17	69	132	38	0.4844509691725658	1.3251973485356863
671970000	-113761.28639482951	-110912.27535566191	-2849.011039167599	-110912.27535566191	1153.7847899256344	0.04253283796778835	0.35409841496945416	0.05608135835176442	0.018356292249721115	0.04569363387810649	4.1383845730193246E-4	1.1392462306547815	2.7328676527169906E-4	2.4287422681978176E-7	1.3429358728977068	-2249.632951050832	123.82543640990782	278.8155759632886	596.1160553673665	907.2589840552985	503.5626274375305	75	46	70	65	68	0.4844509691725658	1.3447979359680131
671980000	-113808.1429729929	-110941.86200927263	-2866.280963720254	-110941.86200927263	1097.2666197320075	0.0481214598285527	0.35409841496945416	0.05230869629998024	0.018356292249721115	0.04114478702506965	4.097929647538532E-4	1.137992396984867	2.774166570913813E-4	2.2053649379734748E-7	1.2871047654900913	-2260.401983954283	133.64817888144475	305.0850742156709	559.635743118291	688.7140462215118	423.8374017612978	71	36	101	52	64	0.4764315079150024	1.236541803316435
671990000	-113801.14587479553	-110937.1017102152	-2864.044164580341	-110937.1017102152	1093.4225587218154	0.04279718465546119	0.36085054782616505	0.05526931953729041	0.017863728969418614	0.04511509944528899	4.1212334126718283E-4	1.1469224746389322	2.889795015240897E-4	2.605394132195181E-7	1.3119748991737203	-2217.424102114408	105.05711984737499	401.01443941999486	847.9617840106973	633.2663527044018	218.75807448959637	80	87	98	33	26	0.4790203732369711	1.2285180908017366
672000000	-113804.30820530387	-110939.82191186867	-2864.486293435205	-110939.82191186867	856.3727391497395	0.045523272117205214	0.37448336466564547	0.05526931953729041	0.018372432081700737	0.04356441920892056	4.163563410333792E-4	1.191720325565554	3.2069996468584317E-4	4.7677083786980963E-7	1.6649647260969356	-2210.57070058632	91.75120105088047	394.75991641387947	654.1588559485635	297.05980223386035	300.1394574466775	82	40	162	33	7	0.4953986026068648	1.3228933461574135
672010000	-113794.73933346198	-110930.96428868783	-2863.7750447741546	-110930.96428868783	976.6245218561297	0.04689310439861193	0.37448336466564547	0.06169052861930788	0.018090232604962217	0.04659553936644892	3.950277277986979E-4	1.1507600181864914	2.918549237353291E-4	2.383788295858812E-7	1.3129293821788381	-2230.206204770641	119.44795032513059	326.4572978743674	722.4962786119276	598.6854506467764	260.85543477407504	81	53	116	34	40	0.4944420896019899	1.3228933461574135
672020000	-113801.89094991278	-110952.76112362205	-2849.129826290718	-110952.76112362205	980.6580647191907	0.042814114212929334	0.3707558070771516	0.05814604377582482	0.02024989398518891	0.042745177962565696	3.986053354931543E-4	1.1390231128761823	2.918473215319827E-4	2.3012664637453245E-7	1.289154792616903	-2219.34918968665	109.4316476607138	343.2269098230183	701.0424448364312	834.918408883706	346.4057261948383	82	54	105	31	52	0.4944420896019899	1.2768042509207835
672030000	-113815.22477132571	-110948.44105998955	-2866.7837113361675	-110948.44105998955	896.7890089091848	0.043508121787249054	0.36351233130239424	0.05814604377582482	0.01876509904397144	0.04097217625251826	3.8705520242180683E-4	1.1239764613874268	2.9288507885059305E-4	2.57953550760427E-7	1.3792804525780948	-2225.417194935124	113.95208897862585	306.6467745654445	482.38289492332876	658.3931986378307	396.9090108680616	82	59	45	100	38	0.4944420896019899	1.291996212888781
672040000	-113805.569727433	-110951.76302507639	-2853.806702356607	-110951.76302507639	1068.7642652440668	0.04355583356490734	0.37072374739826436	0.05534913815645023	0.01876509904397144	0.04097217625251826	4.082196019990478E-4	1.2034393648485535	2.8545686362095623E-4	2.8263002409656866E-7	1.3973952351739243	-2231.335132404028	109.63299189043977	346.2191398291708	545.4367397152789	690.7946997469276	489.7969160328194	82	48	36	106	52	0.4944420896019899	1.3336299011215478
672050000	-113864.29951478691	-110981.0305407417	-2883.268974045207	-110981.0305407417	1005.534978802213	0.04355583356490734	0.36866538478007743	0.058999611055452414	0.01915611848988917	0.04693065268013469	3.9461134831827196E-4	1.1813986035713782	2.789529829711185E-4	2.016255545975372E-7	1.2076966604183046	-2231.581183468153	121.6360372078397	237.87067205936137	506.5693722911225	620.010382847381	385.9246463682795	86	43	26	124	45	0.49630129814744206	1.3336299011215478
672060000	-113821.89541418267	-110959.81165436207	-2862.0837598206044	-110959.81165436207	944.4019899457127	0.04470994274067411	0.365635128039636	0.06087675683743324	0.017878985626666104	0.044225041188505974	3.999179311037864E-4	1.1385638164210494	2.92518986497708E-4	2.393975985085892E-7	1.2868712381885998	-2222.613690063274	108.44362533903137	323.2013792116285	436.8620532336944	740.6354224904429	306.8208287683864	84	38	60	105	37	0.48889523318141287	1.2753108778489628
672070000	-113863.73939637897	-110947.59409465593	-2916.1453017230333	-110947.59409465593	1168.2934172912585	0.04237351783763847	0.365635128039636	0.05566746094761633	0.019289538221895525	0.04295292890829501	3.917769464955508E-4	1.175626835945028	2.680976930833212E-4	2.505990146386602E-7	1.2779265835642126	-2232.9278389322994	110.32980330411662	534.5086140175001	1450.003516088486	911.12361153707	549.0186482200039	86	95	8	78	57	0.4857799128381598	1.3126257351277597
672080000	-113853.65490242085	-110955.43664527182	-2898.2182571490252	-110955.43664527182	1156.350670999718	0.04592353880550004	0.365635128039636	0.061401817040310634	0.01711818955572597	0.04295292890829501	3.898706852915555E-4	1.1458280354636876	2.6753280861932565E-4	2.739497067388305E-7	1.3710189654253873	-2232.1505459025516	98.1750008738421	505.99683877771486	748.5365550731552	797.5929926197913	313.4942690576243	86	45	102	45	46	0.483995004577348	1.2910570931625773
672090000	-113829.7554328853	-110918.27984248746	-2911.4755903978307	-110918.27984248746	1037.7807989639946	0.04469190825733898	0.365635128039636	0.059077419030314125	0.01711818955572597	0.04338082280585217	3.8960122305901283E-4	1.1832162590618744	2.683181850109495E-4	2.209030470302504E-7	1.2393967083146695	-2251.0046266874	121.47993133788479	507.11478973388427	872.3395516414084	640.4500736192675	334.6347104577081	84	101	76	29	34	0.483995004577348	1.2910570931625773
672100000	-113820.31794103344	-110927.14453543998	-2893.17340559347	-110927.14453543998	1036.620381979932	0.046660717265763166	0.36107896936457623	0.059077419030314125	0.017244759163001264	0.04338082280585217	4.0577551024036215E-4	1.1919247106496533	2.715981876569035E-4	4.382462754735816E-7	1.6933934688458332	-2259.0808575137153	120.38244953266165	518.122360869979	820.4565483609465	386.5145530571848	432.14706198176646	86	56	148	4	30	0.46363695591177306	1.2014694985431713
672110000	-113805.27266119707	-110901.48775980085	-2903.7849013962195	-110901.48775980085	975.7876625023904	0.0406743892306962	0.3694798017650336	0.06579284617978058	0.016564961352603165	0.043770275042247064	3.890628650485629E-4	1.0813132453663568	2.6846384196747754E-4	1.924639709470487E-7	1.1988392111790525	-2251.44152791403	120.86129252592784	377.593297472413	776.1885917986248	756.5572984640374	381.86543639045976	84	80	78	45	37	0.4855794745570835	1.2708977844685025
672120000	-113847.12077116423	-110931.69890329071	-2915.4218678735137	-110931.69890329071	1057.9773989052942	0.044887809241428794	0.36465811307726914	0.058298412883894465	0.015905759967622068	0.043770275042247064	3.785492282535952E-4	1.0627693229908848	2.551606095050131E-4	1.5169644518075782E-7	1.0938712378431321	-2252.871188580512	110.51650976863402	445.8720542974695	590.4334642264492	856.2132865215233	300.36542906803834	78	51	70	87	38	0.4820376826533501	1.266387454341387
672130000	-113817.59129114542	-110936.33365830289	-2881.257632842541	-110936.33365830289	990.931606176269	0.044887809241428794	0.3615728475981119	0.058298412883894465	0.019659413161061942	0.043770275042247064	3.8815212503462226E-4	1.1531260683644342	2.604355570006601E-4	2.1077332664848032E-7	1.2786090189217951	-2249.289411030168	97.53481566895233	384.2628446019114	598.1557374273676	951.7584804855206	300.6939483681982	75	57	64	95	33	0.4908968228166871	1.2954374968831162
672140000	-113823.43867246473	-110923.42906210088	-2900.0096103638552	-110923.42906210088	956.1503076265617	0.0449721666001373	0.3580165137405417	0.058298412883894465	0.017727580644131474	0.04312633511579368	3.830230048919249E-4	1.1409575475580067	2.6134950121107576E-4	2.7450301774407695E-7	1.4473231879661321	-2261.923382354458	98.3521836879969	415.101695214909	600.1092059810429	877.286852091097	272.57125617246476	66	70	70	74	44	0.4908968228166871	1.2513213358485613
672150000	-113839.89029704976	-110933.84782275153	-2906.042474298223	-110933.84782275153	1009.1927054260576	0.042235710367456325	0.34760510655437105	0.05868907969088103	0.017727580644131474	0.04312633511579368	3.823243830696139E-4	1.1765948113997855	2.647828703256772E-4	2.3822614624286902E-7	1.3277516827655935	-2258.1167936996544	114.82281856105342	418.7279249582037	783.7328491554963	852.3150394876006	357.3876978048531	70	81	39	95	39	0.47666101873438643	1.1750641989308501
672160000	-113815.42061700515	-110929.22554094381	-2886.1950760613468	-110929.22554094381	931.4051472298827	0.04468234442316613	0.3698200816423427	0.05868907969088103	0.017727580644131474	0.046550400274782334	3.703905695792804E-4	1.1409740148379177	2.6376222238829085E-4	3.6336597538454027E-7	1.7160793302331545	-2260.28155872463	122.54995181209016	430.25495373896905	708.6241623839845	745.6680243248034	338.5263684131622	91	43	13	145	32	0.47666101873438643	1.1750641989308501
672170000	-113826.02401017917	-110919.00238942239	-2907.021620756791	-110919.00238942239	861.0074155031033	0.04468234442316613	0.3721050903460624	0.0539945364790669	0.017727580644131474	0.040581023736053906	3.857264298853304E-4	1.1777280787869533	2.74269600363469E-4	3.689037974833528E-7	1.6107894773029312	-2259.6888746000436	96.6158970617472	346.7904384954716	632.0038869991807	853.505544770849	416.1589538325953	86	52	53	65	68	0.47666101873438643	1.2578216069312331
672180000	-113793.9329706149	-110921.00118959855	-2872.931781016354	-110921.00118959855	846.73127225355	0.04716376602245852	0.3721050903460624	0.06045168356895661	0.01661734358071243	0.04138022353415281	3.687017384192699E-4	1.1226101345447117	2.659045301113731E-4	1.4688019834069836E-7	1.1418769148689893	-2253.014892529823	95.92311153557822	444.4161296592119	528.757178194168	941.9086173928121	430.57000224765795	88	53	12	105	66	0.4841911052955291	1.2598022485876037
672190000	-113844.35294496398	-110958.1218175334	-2886.231127430566	-110958.1218175334	851.1344529457515	0.04540662036493716	0.3721050903460624	0.06045168356895661	0.01661734358071243	0.04616780615598498	3.6747452132569145E-4	1.1378687519403925	2.547034966147271E-4	2.018057847186748E-7	1.3058500875780208	-2259.968806949237	100.51567628727182	483.3845089228491	903.5244244491292	1054.5481177286713	443.7744427223512	88	76	2	96	62	0.4861952556614637	1.2627642357072415
672200000	-113818.26430581516	-110951.78169077847	-2866.4826150366885	-110951.78169077847	838.8907050397869	0.04403126051619921	0.3702600482736719	0.05599524746272322	0.01750798699040725	0.04620386305992657	3.5809439872224277E-4	1.1352371291222694	2.4922299608250327E-4	2.0228405911755993E-7	1.3824157402269792	-2263.1912759319207	120.26701397757883	496.5117440347714	639.4589962596636	870.7678318384769	331.1066746659925	89	44	15	129	47	0.4939884388433687	1.21786992730361
672210000	-113824.96024229929	-110946.70675423837	-2878.253488060917	-110946.70675423837	813.753098195306	0.04176740631677111	0.3702600482736719	0.06069449444513441	0.019873648680196265	0.04620386305992657	3.685046360921126E-4	1.1241610478846127	2.5433730519251496E-4	1.9943586990131597E-7	1.3633063313302225	-2281.8644958142468	121.60998115124836	518.5239137954459	387.3084990351852	880.2844557228509	432.6058545865598	92	41	12	129	50	0.4939884388433687	1.3720047965604503
672220000	-113773.45011546467	-110936.49793661387	-2836.9521788507955	-110936.49793661387	859.9000095094693	0.04750828678659888	0.3521295748976068	0.06069449444513441	0.018352288620049218	0.041826764336870145	3.8117935707880255E-4	1.183663881992467	2.575833140497684E-4	1.4515951743918222E-7	1.227317589223982	-2281.722028456625	126.05623828433399	419.92096499679866	990.2139792150293	945.0668776345408	552.523289393158	86	53	3	119	63	0.4939884388433687	1.3720047965604503
672230000	-113761.45238509224	-110951.33435550594	-2810.1180295863023	-110951.33435550594	837.0923117468824	0.044395215982050595	0.3546257757641283	0.05625443935927058	0.01739267328798251	0.045788722666146135	3.9846281314411555E-4	1.1626325293497308	2.694260947840798E-4	2.0450700033481782E-7	1.369360392964552	-2266.886440961472	134.51067473305605	454.6826718558666	673.4156321650872	800.2146209348299	434.13978931795936	87	48	2	124	63	0.48974604743389233	1.3606441963147717
672240000	-113761.84692461936	-110910.16257877632	-2851.684345843031	-110910.16257877632	812.4960304978414	0.04358439363446234	0.36719486637521553	0.06335356377348711	0.01783360123937247	0.04768651121099375	3.933252599241885E-4	1.1599445892126743	2.732614831762805E-4	3.0793325728894934E-7	1.5281039705298884	-2242.437645024764	107.04953582443355	465.53741629640564	355.11170991749543	713.103787902203	428.9437643276669	93	22	25	136	48	0.48844812129562654	1.3015774051475664
672250000	-113789.68963597626	-110949.06068444112	-2840.628951535136	-110949.06068444112	851.1700246172044	0.04398341561878634	0.3586486841737191	0.059945800870405616	0.017305197893551092	0.041890811048364035	3.9089620473005887E-4	1.1479000795344174	2.636461412585253E-4	1.6012685424443308E-7	1.1797457622783396	-2256.8930764666643	111.78455603997743	513.4773354153014	318.5765957126608	700.8852499697801	491.1637771040228	93	16	28	116	71	0.48844812129562654	1.2919346434333059
672260000	-113763.9296723861	-110917.63969921399	-2846.2899731721086	-110917.63969921399	985.9164500767938	0.04398341561878634	0.35779721292175026	0.05753543347984096	0.018245027409294033	0.041890811048364035	4.093827115921648E-4	1.1172906568797336	2.6723625496653466E-4	3.36179541826356E-7	1.5638671341674748	-2250.8453089835352	113.27412555965704	476.44886255671634	1019.2376594427022	942.5532602429004	482.61484768638655	91	58	12	103	60	0.48844812129562654	1.2971339491435712
672270000	-113767.46312826329	-110888.69979108401	-2878.763337179275	-110888.69979108401	899.9787469628097	0.04636564146762356	0.3666709648548389	0.05753543347984096	0.018245027409294033	0.0433687655559794	3.9715911054609453E-4	1.209854900098887	2.557185261482844E-4	2.603396862290622E-7	1.3651526340420639	-2259.2946870179107	87.02077555750763	351.71878274250025	607.5655366753444	827.5701879771591	376.1423003405218	85	26	34	125	54	0.48772331573281386	1.2971339491435712
672280000	-113775.97176418305	-110920.85606662593	-2855.1156975571184	-110920.85606662593	1047.838875566611	0.04327173138272545	0.3587537166417724	0.05401727685649514	0.015231008797610433	0.04605063255728678	4.099038798946702E-4	1.1795658336463712	2.6140895201877206E-4	2.804197465539519E-7	1.3961071733500807	-2251.805145210728	108.05533330704135	419.7668121703269	280.270920769004	870.9117833283981	477.8893369449617	90	43	14	112	65	0.481742280354174	1.249939453146824
672290000	-113769.31456707047	-110900.83491430445	-2868.479652766028	-110900.83491430445	939.5401292031961	0.04254885482003351	0.3496350171391878	0.05731551538883104	0.017660911510159673	0.043181027541691494	4.0261843269217147E-4	1.1782411532564199	2.601119914073606E-4	2.2509236621242469E-7	1.2685915413442197	-2253.4978891829714	104.96687247946686	408.5125218333992	830.2346726162214	851.001249989262	441.2898007569261	82	65	58	73	46	0.481742280354174	1.2606836371888241
672300000	-113780.08452346092	-110924.2625759363	-2855.82194752462	-110924.2625759363	865.9326337704262	0.04864488574327299	0.3585693390859532	0.05513135982621678	0.01672833333073294	0.040770590999519817	4.015044078445636E-4	1.1827522397205243	2.571470855084603E-4	1.7469972842218524E-7	1.183079809896912	-2254.8452870066862	116.7449342531633	468.49423665125835	348.4722349112006	1006.5898929915207	469.9394607091571	81	61	12	102	68	0.47711562556281994	1.2225999672485637
672310000	-113807.48995178363	-110950.25813197164	-2857.231819811996	-110950.25813197164	819.7406261669057	0.0442611329065796	0.36075084490402315	0.05542557659165067	0.01672833333073294	0.040770590999519817	4.222088333851648E-4	1.2257459433632534	2.697364765216929E-4	2.582947866287325E-7	1.307952492559566	-2245.7405654360136	121.02021152219417	238.20520163303777	425.48146749031866	643.9685776597264	524.4534317240348	79	15	57	103	70	0.4651032330060776	1.223290654619355
672320000	-113784.64320600432	-110957.05786083435	-2827.585345169959	-110957.05786083435	889.3194289919066	0.0442611329065796	0.3459642643446154	0.05363008705394239	0.016445785348470694	0.04527409252621057	4.0113713773775835E-4	1.242124458171476	2.520288684503107E-4	1.8877831574843943E-7	1.273698492667456	-2259.343619194946	107.78637670587281	80.69683286561767	227.69142701180527	687.9034607374169	674.2722929600233	64	15	18	224	3	0.4806581132948984	1.223290654619355
672330000	-113758.98006229445	-110933.82976521214	-2825.1502970823108	-110933.82976521214	989.3636891251081	0.048546705370340476	0.3823804927042649	0.057392969657750564	0.016445785348470694	0.04527409252621057	4.2527959006413593E-4	1.2539119238833567	2.574669872334716E-4	2.071934266500836E-7	1.2765941560007996	-2266.009046445328	108.81892091088332	136.49551777740115	164.8326829730989	703.2636099261641	558.2334633263605	32	41	19	194	38	0.4865028563309299	1.3630596936158244
672340000	-113806.60983758075	-110966.85115853464	-2839.758679046105	-110966.85115853464	1091.1382508947288	0.04161356342554132	0.3460399495500372	0.05807800119043587	0.016475104911149584	0.04527409252621057	4.2628020042576335E-4	1.2450172567469515	2.5517327911329317E-4	2.776587307115946E-7	1.457252728759182	-2277.1360829871683	193.69911877401813	80.38209519525242	130.87734315790186	599.2281028085737	424.42306226916406	17	20	48	176	63	0.4865028563309299	1.3944410650852723
672350000	-113766.83714837163	-110934.08720223316	-2832.7499461384673	-110934.08720223316	974.4674521843936	0.043351608048461804	0.3460399495500372	0.058606191787663735	0.01689384739881523	0.04592993914549548	4.2016030545366094E-4	1.2938304604557522	2.5559473412529874E-4	2.8242612862910286E-7	1.4675226410387654	-2273.6724003923405	141.54730349830174	92.80120148291287	308.42805846089374	662.0308931112696	524.7643540778125	15	75	1	189	44	0.4865028563309299	1.3604459773900859
672360000	-113787.30057347396	-110909.72641934131	-2877.574154132645	-110909.72641934131	789.2536695002185	0.04510786016954434	0.3570357151380563	0.058606191787663735	0.019438395172574657	0.044803774039109186	4.1666445637627994E-4	1.2652794405756893	2.6748198553448304E-4	1.9911363215660126E-7	1.2174421015199697	-2267.79067481318	159.07344695981723	295.09049217521283	92.33085869005217	752.2231992244582	427.12592678681574	40	4	46	203	31	0.4865028563309299	1.2483908807584063
672370000	-113774.32934667972	-110926.535650798	-2847.7936958817163	-110926.535650798	835.3791193406134	0.042041939291683365	0.3647173223646288	0.060841578161662815	0.01950292050824307	0.044803774039109186	4.140568815849791E-4	1.256313324070904	2.572224301400958E-4	1.5903936892601727E-7	1.1550307772845472	-2277.277583502421	111.28069155266624	113.12821698256592	243.66489958974807	653.674885945636	359.0693941700811	38	43	5	218	20	0.48007986652822654	1.2497120189020818
672380000	-113763.07885150456	-110928.90922723785	-2834.16962426671	-110928.90922723785	907.5290673446872	0.04463564430967295	0.364636077253242	0.056754194561834004	0.018192340979206596	0.04249729550131744	4.2614844446886487E-4	1.2212827665904828	2.619520280571276E-4	2.6632865386646136E-7	1.4643586887439153	-2281.950559085002	156.41512133637863	140.78384835855815	761.0142526908096	793.9191135300387	615.3038559755868	17	71	104	61	71	0.48007986652822654	1.2497120189020818
672390000	-113777.93115073301	-110941.1352238083	-2836.7959269247062	-110941.1352238083	895.8292612045188	0.04351280028706695	0.364636077253242	0.056754194561834004	0.017261326717597725	0.04617014574143388	4.1660805680693384E-4	1.2564467424102774	2.667477986250828E-4	2.1497241282862164E-7	1.3139507663883172	-2275.1108742683764	165.61571091189876	114.02562989278685	217.04794593339707	731.1259423911949	335.1652686707254	13	58	19	197	37	0.48361221237100344	1.2497120189020818
672400000	-113802.34956302452	-110981.29064135448	-2821.0589216700255	-110981.29064135448	900.8330015336885	0.04241741862750412	0.36411408998993056	0.05960330624600846	0.017260696362011663	0.04261743369924517	4.184239368722762E-4	1.2668748491877995	2.542653709246008E-4	2.397215199109668E-7	1.4202914466312917	-2286.9248781822116	86.1004638893025	101.6583390912226	133.4140051705172	766.1967740932803	410.37742258756253	8	59	26	181	50	0.48361221237100344	1.276413726737476
672410000	-113809.07965820823	-110952.93987034458	-2856.1397878636503	-110952.93987034458	848.4420766347793	0.04308959311122568	0.3372773469345121	0.05958040675288044	0.015916592472628763	0.04261743369924517	4.1061806933099984E-4	1.2134474367604533	2.555683619827034E-4	2.597477715590944E-7	1.4240220764129148	-2278.5523484264995	197.23115754055596	91.70950185250238	149.43073110886735	752.4176825885845	496.59223028477885	10	42	42	179	51	0.48863725619033654	1.3024360648089244
672420000	-113805.32240094383	-110942.16365115011	-2863.158749793712	-110942.16365115011	835.2274819354495	0.040678818270724275	0.3420739086570441	0.057523022540465055	0.016260806052017893	0.03957626321054874	4.1812062745675546E-4	1.290223722961011	2.557380669677026E-4	4.135243551970446E-7	1.6815407413715653	-2278.5867557721913	131.78994677325971	68.53153799533321	191.99775689166702	668.843147181996	403.999979035794	16	40	36	196	36	0.48863725619033654	1.4100493191094843
672430000	-113741.91347965063	-110909.43856361268	-2832.4749160379383	-110909.43856361268	976.6239349421476	0.045035590532917155	0.36469525867333646	0.057523022540465055	0.016260806052017893	0.04626735932487356	4.0604441574970944E-4	1.2439547118900076	2.4727346763568446E-4	4.624546072321226E-7	1.8663381058824973	-2255.1601174926027	184.74327251220473	71.71030362493816	180.55483762751393	731.2752199335579	373.61546478281286	17	48	27	196	36	0.4995511702298084	1.3900416177644062
672440000	-113768.05239280661	-110925.70801269228	-2842.3443801143235	-110925.70801269228	997.7125759380096	0.04330100916941564	0.36469525867333646	0.06210154142875781	0.01998912647742347	0.04450394866798303	4.1400256854946745E-4	1.272991116814809	2.4304883653029398E-4	2.994378139064834E-7	1.4960719077888036	-2266.5572639780466	166.17513568988008	62.64838302099096	176.81030239655533	694.935741290613	511.94054522912313	31	31	30	179	53	0.4995511702298084	1.3628086038857377
672450000	-113717.65485958166	-110928.06740892213	-2789.587450659524	-110928.06740892213	907.1487058674113	0.04330100916941564	0.3664355312873928	0.055032328468477346	0.019276920939925255	0.0440369275822454	4.341035891274356E-4	1.270421114271659	2.527519928723133E-4	3.552831031123646E-7	1.7070737271015317	-2269.577814360431	151.09220856482017	58.963737715108955	207.45777782745526	751.2457424410696	482.64573103266207	25	51	13	191	44	0.48148111084060924	1.268400411085774
672460000	-113763.53194147159	-110943.21608642637	-2820.315855045228	-110943.21608642637	872.638358016217	0.043290244871905116	0.3458590587897862	0.054952312421133014	0.017917109444331752	0.04374137600479738	4.115069339886854E-4	1.2602068320882112	2.5532756542096473E-4	2.3608744500524286E-7	1.3901510101744328	-2253.7753449274246	208.75657695043813	69.3985450919389	178.04001194342692	721.4074187770422	527.5802237511144	15	55	27	161	66	0.4935195981227164	1.3436075672055847
672470000	-113745.99505944551	-110925.30939631452	-2820.685663130996	-110925.30939631452	993.8295492295595	0.04398526782812597	0.34530383376791335	0.061760924375999206	0.017917109444331752	0.04174197657348587	4.125106121314169E-4	1.2539267109392367	2.5176483678195603E-4	1.8615269644605932E-7	1.2370894130842538	-2241.2799910985445	215.40977178094425	64.37800711337265	177.8351450568358	778.3797523097741	409.5704271502081	11	61	26	171	55	0.4935195981227164	1.2855625826053834
672480000	-113721.31741334737	-110936.34952381164	-2784.967889535723	-110936.34952381164	1047.916976686031	0.04266036871515572	0.3662356941873911	0.06223288986710699	0.017917109444331752	0.04174197657348587	4.400138350230924E-4	1.2500347107554282	2.5602889054604576E-4	2.0507813703211155E-7	1.2882867785801349	-2247.7492912582666	272.56229513047384	53.958715198168406	119.35987840206623	757.5568409259242	407.4223563648104	16	51	30	185	42	0.47585848491264504	1.2855625826053834
672490000	-113774.5724405028	-110952.56213112855	-2822.0103093742464	-110952.56213112855	1020.5091564393676	0.05168226177064341	0.3594224910780668	0.05479953302140107	0.017331053014723426	0.04355209832710503	4.0891732455090765E-4	1.2837339302636357	2.4262874133874158E-4	1.9531587093455888E-7	1.2815904399624605	-2246.042460708997	282.49539568524136	40.35898265431987	144.87179637719723	697.386162744034	353.4506329378335	18	49	25	176	56	0.4768904908682667	1.1729070846804115
672500000	-113759.49440436914	-110914.00786281828	-2845.4865415508584	-110914.00786281828	798.843066516667	0.04646506539987593	0.37501320904282476	0.06445535430032347	0.017331053014723426	0.045097403347651666	4.166719515493822E-4	1.2151014208048483	2.4983668625771734E-4	4.115571473457032E-7	1.6746525736688225	-2262.6978216123293	288.64931492139425	45.75934427234884	157.57548930915053	794.9667911073999	443.04809169051197	19	51	15	199	40	0.46595620322435516	1.1729070846804115
672510000	-113731.82420018328	-110901.24508548949	-2830.5791146938027	-110901.24508548949	982.5985756589619	0.047011512884280335	0.37501320904282476	0.05764098846121048	0.015812447088103084	0.050017251124284665	4.3597547893949165E-4	1.210033092757301	2.526972044251306E-4	2.900670224515553E-7	1.449710228871705	-2276.7792935342786	279.3115268713563	46.816828394792196	112.3932914373144	639.1777194280047	574.289993072241	18	31	38	234	3	0.4689896738881256	1.3170504061804484
672520000	-113753.85123003955	-110921.33931296738	-2832.511917072179	-110921.33931296738	960.8249740104878	0.04850047879275146	0.3844344252862632	0.05764098846121048	0.015812447088103084	0.050017251124284665	4.0918864383238975E-4	1.2498076571260512	2.4075373772823293E-4	1.94222898830934E-7	1.300928376118524	-2281.4853633081343	153.34178394179838	83.1408821075533	124.50545263554687	808.9214283864762	534.5307996004394	25	58	11	193	37	0.4755274867315558	1.1891136193968725
672530000	-113749.71708381372	-110916.53036037364	-2833.1867234400834	-110916.53036037364	873.7311291153466	0.046108920198856006	0.3525446363069835	0.05641435036191204	0.0173847578707714	0.046865170154403585	4.299512428744746E-4	1.1875542503750323	2.618802458095371E-4	2.961687816494665E-7	1.489898397990267	-2280.7259193797463	403.2125271062325	117.24028448952544	334.17180103637634	623.7468653388868	397.0740297378209	11	73	10	182	48	0.4755274867315558	1.2621550651599311
672540000	-113704.23847061436	-110900.41797562124	-2803.8204949931273	-110900.41797562124	939.6574871752159	0.04306703017380257	0.35701601962632173	0.05641435036191204	0.0173847578707714	0.046865170154403585	4.388574005123321E-4	1.3044906369511566	2.6239244823264774E-4	2.622448148073871E-7	1.427056684542285	-2269.5532125888258	375.445424602371	94.79409927215156	579.1014067695432	794.3120164609393	474.0234216426466	7	79	33	160	45	0.4755274867315558	1.2992094993101564
672550000	-113751.41352508505	-110910.89086508992	-2840.5226599951343	-110910.89086508992	691.6946752049754	0.047622315185884674	0.35701601962632173	0.05602623021320274	0.015948036682415918	0.04231184212861242	4.295363529811898E-4	1.2487819444965647	2.8112423750436226E-4	2.9873845663284076E-7	1.459443076159812	-2269.063302407648	250.17335751035725	111.22994551612368	393.44337977887017	787.9594193654556	451.7369593818435	10	75	15	181	43	0.4840448054133445	1.2556146769447314
672560000	-113760.16608376468	-110922.92402671847	-2837.242057046218	-110922.92402671847	758.9338984165902	0.04557082339708452	0.35701601962632173	0.056436405110312844	0.018878938262067806	0.04231184212861242	4.245316561334593E-4	1.1652615527689205	2.718072950649214E-4	2.7531768152376786E-7	1.4810231197174335	-2285.9305337810397	603.6131673429898	108.97883362839875	186.95088663486976	833.9943478135273	398.562132252743	8	75	13	182	46	0.46735044003170056	1.2556146769447314
672570000	-113752.04474372025	-110916.70723520049	-2835.337508519769	-110916.70723520049	928.1234955163292	0.04557082339708452	0.35701601962632173	0.06067331526211368	0.019035991075280364	0.04231184212861242	4.229717066700559E-4	1.244667085729426	2.6760912457771997E-4	2.3328626017590895E-7	1.3778607777582101	-2287.3738790149064	223.84828465018708	87.75944947432477	350.94990392511244	815.8587524555583	588.4875013592153	16	60	20	195	33	0.489936213582197	1.3093232403161703
672580000	-113766.66491681809	-110934.47920326877	-2832.185713549312	-110934.47920326877	854.5342957646517	0.04434750385617511	0.3795528234443101	0.057001960833338965	0.019238336336978842	0.044334856052364736	4.1823270879882247E-4	1.2217181224355693	2.694060637876526E-4	2.252373619868083E-7	1.3802091558869112	-2279.6214586417204	844.8254666844066	86.26646559584377	97.8086677716005	737.496833659781	358.6003734278841	6	34	50	220	14	0.4819724121123804	1.2815848254304893
672590000	-113783.02297173045	-110949.23227528848	-2833.7906964419635	-110949.23227528848	903.8102451497183	0.04229368805713874	0.3568809917580786	0.0565450196985078	0.019238336336978842	0.044334856052364736	4.055457107701382E-4	1.2172696486796735	2.7497510306275007E-4	1.6057926888268651E-7	1.1778245951157322	-2264.9582818340673	246.9940583084656	97.71779115837528	131.03128337908237	772.5612573771657	287.66086325776394	8	41	48	196	31	0.4819724121123804	1.2815848254304893
672600000	-113781.69638972322	-110935.01475503661	-2846.681634686613	-110935.01475503661	801.4798831584282	0.04428900210599451	0.36542091432200663	0.057982527695583055	0.017404288895737516	0.046741036048038725	4.1112837352650527E-4	1.2192736235252213	2.8591048305498507E-4	2.3542870348032763E-7	1.3467657829255142	-2258.071170749213	274.98927880181975	40.04096104760392	191.51247995474134	747.6213627007658	250.38143788567405	8	25	65	200	26	0.4819724121123804	1.3209923438768583
672610000	-113785.36315563144	-110949.17937010872	-2836.18378552272	-110949.17937010872	784.9909885604261	0.04428900210599451	0.3568368356691467	0.058983398492545115	0.016003668042823705	0.046406143643084506	4.0763212516294327E-4	1.2166479882278678	2.830188669924104E-4	2.1244125493955516E-7	1.3060242152073558	-2253.4090470801034	391.01721483902566	57.905539014356776	151.69412229957106	745.2751375823118	310.64458627691573	7	27	57	208	25	0.4857879396579348	1.2962544810823553
672620000	-113766.09724051211	-110938.16350904651	-2827.933731465596	-110938.16350904651	663.5484674448926	0.04474523991908161	0.3557366524566192	0.06088850153420862	0.018205047031418616	0.04525034213330583	4.1138926476558436E-4	1.2487188914324692	2.884011109287138E-4	1.4095592796655833E-7	1.1295316281399412	-2265.2417698693907	665.6641115750797	61.922923734141804	121.4552834889952	714.1240908796012	287.90298731108936	6	23	66	203	26	0.48443034238849453	1.3400091269306813
672630000	-113786.98001012075	-110944.70177808825	-2842.2782320325005	-110944.70177808825	726.1567481490977	0.04673796564492623	0.3557366524566192	0.05579857821944489	0.018704160446287952	0.04132999238537496	4.1650473056846683E-4	1.1810204584915514	2.885565621278851E-4	2.0568426591950452E-7	1.2780782641770405	-2264.619535132772	302.59851123601055	94.6987300462174	125.88913865081302	673.326358999651	392.90960556012703	5	83	4	198	34	0.4827703877745078	1.1972047190394446
672640000	-113738.52536383676	-110936.03777186284	-2802.487591973906	-110936.03777186284	837.4836394027884	0.04352804181229454	0.3728162659686445	0.060483162889663294	0.018704160446287952	0.045194294401048114	4.123644913679562E-4	1.2035985276697039	2.882897066760558E-4	1.7844063271918793E-7	1.2666201686530218	-2264.8427039948638	657.9745217224918	104.63381181585768	495.03780794456895	731.4101440558512	296.63224836465713	3	82	43	169	27	0.47710683800531256	1.3075030704894302
672650000	-113787.73528438337	-110959.26730057051	-2828.4679838128545	-110959.26730057051	746.3653876701237	0.04084300205732582	0.35591316311402643	0.060243035014052496	0.01865623668668374	0.042654120180852025	4.141026179029247E-4	1.1518021780388248	3.1777549782846743E-4	2.4985204507612336E-7	1.3958469535939546	-2253.0503741365524	647.9451039314736	87.99845395696856	110.48344969514996	614.286518318222	257.77916246433153	5	62	27	204	26	0.46769911111217405	1.3075030704894302
672660000	-113811.45720823176	-110960.077433012	-2851.3797752197506	-110960.077433012	638.2739293840874	0.046525585116825724	0.3711394285601415	0.05983360122064285	0.01865623668668374	0.042654120180852025	4.114088430304721E-4	1.1385174295017209	3.0866271973888174E-4	1.7870415686433E-7	1.20661093158677	-2272.651100477985	409.86577508589176	104.0353037736733	414.32025042005495	716.2867657169578	229.9010714284637	8	68	20	200	28	0.4666597537240782	1.2430061718958303
672670000	-113817.17135095138	-110949.77487250105	-2867.396478450338	-110949.77487250105	616.472285335291	0.046525585116825724	0.358264030774313	0.058758099451957244	0.01865623668668374	0.04455872813275572	4.078962953631125E-4	1.2048159411263972	3.0636924691108123E-4	1.6026922063027075E-7	1.1320277419099722	-2277.555270991799	339.68097656905763	121.78499388124057	417.5596256163487	744.3601330768302	226.24910569720004	5	64	47	191	17	0.47311223672205566	1.2430061718958303
672680000	-113812.01570972882	-110961.14583171303	-2850.8698780157824	-110961.14583171303	748.7651093846753	0.04567302568285965	0.352454936983148	0.058634892849238444	0.0164835194276818	0.04138134447565252	4.052312562647471E-4	1.175755667599809	2.8452800506093505E-4	1.3821124465670933E-7	1.13256158756014	-2297.189994684161	259.66081346011333	135.54683584595446	181.46242621739844	704.0922088628803	293.12131513911237	3	65	24	214	18	0.4829432515708597	1.2788089931970632
672690000	-113778.27808576498	-110928.32796321443	-2849.9501225505546	-110928.32796321443	840.9993628161501	0.04754554060211507	0.3500519083454959	0.06036219705918517	0.018751427512283255	0.04317158707834615	4.1548829002033304E-4	1.2235233786982211	2.8891328878142067E-4	2.0128382015754336E-7	1.3041591078076988	-2282.193419266209	627.2734276578628	119.2140373417852	278.88214935164484	748.258432598009	425.4068820538343	2	70	24	171	57	0.490912176142092	1.371693631944742
672700000	-113771.26663525708	-110924.13029349729	-2847.1363417597863	-110924.13029349729	691.5030005746365	0.041687067533174305	0.3500519083454959	0.05923562005878254	0.018751427512283255	0.04071656310898624	4.196580290044026E-4	1.2427586970167497	3.1009927501865486E-4	1.3584060109981017E-7	1.0878460155263254	-2275.6978474390385	143.48340321964255	69.8658138248605	176.03553363972753	658.4509550804477	443.08087994362546	51	7	32	188	46	0.481285707162882	1.3433655965962887
672710000	-113766.37980948025	-110920.16862316654	-2846.2111863137125	-110920.16862316654	634.9918800893084	0.04725950974841906	0.3514039200766135	0.054037486884853735	0.018751427512283255	0.046029685226242366	4.1910702442043984E-4	1.1915701290336527	3.006772459061933E-4	2.352275574114342E-7	1.3913611090463593	-2282.3189295206844	249.85526106719988	93.11853654394766	343.6676340327894	599.5551634932029	345.0405210872213	28	44	29	215	8	0.4765965937392725	1.2445863650681446
672720000	-113779.09208046789	-110931.27851738599	-2847.813563081897	-110931.27851738599	623.0567547566905	0.044030637890065796	0.34817823928308306	0.05423339545162462	0.016297341438669878	0.04069596657986316	4.156752015566012E-4	1.2171923398751547	3.059313177164459E-4	2.572300779185949E-7	1.4654034497774846	-2278.2798676875027	271.93698966137333	128.59523871353898	279.1910596009368	619.2504348488184	442.34981411346297	13	57	20	184	50	0.4757212260440681	1.2985363794833982
672730000	-113777.9076296854	-110934.34706633243	-2843.5605633529794	-110934.34706633243	643.2670821150145	0.044030637890065796	0.3564840892140341	0.05423339545162462	0.01696858049291463	0.048176799607751945	4.105207483984517E-4	1.2124861256257484	3.0103528857531827E-4	2.4071188512079775E-7	1.4545010730032983	-2281.0665583819055	380.981346611253	93.0785959495837	332.93694015959227	636.5922182870131	316.15315580922527	11	60	23	209	21	0.4898450337678109	1.3160959823788334
672740000	-113746.1615820591	-110911.8123614914	-2834.349220567696	-110911.8123614914	630.2385234653505	0.044030637890065796	0.3564840892140341	0.05659121685167337	0.018129891330064485	0.04176632313363882	4.099246843022831E-4	1.1985282736631333	3.0323781980612537E-4	3.974365631014133E-7	1.770624073377732	-2269.5883673924	198.81849192632635	105.49433173345689	305.6040378010622	746.1534530999915	279.6759134560016	9	65	44	164	42	0.4898450337678109	1.3133334131133287
672750000	-113779.05113746379	-110920.3317240722	-2858.7194133915873	-110920.3317240722	569.5025607815987	0.0423022639408753	0.3722708431996352	0.06126782797349356	0.018129891330064485	0.0449111640020093	4.008587583263821E-4	1.2353424265390003	2.9738768720824184E-4	3.145611692533141E-7	1.5594605187660262	-2268.2748467122965	257.27077504845073	105.58130725477534	384.0953853791908	710.0059435050331	337.31151340063764	11	66	40	172	35	0.4898450337678109	1.3133334131133287
672760000	-113791.39406024582	-110926.97117673163	-2864.42288351419	-110926.97117673163	527.787699110351	0.0458659862391175	0.36979614902584046	0.056694305083840185	0.015629478900593647	0.0449111640020093	4.0201465876793453E-4	1.2450712870078766	3.046590558811948E-4	2.3083899477118077E-7	1.3409972365273342	-2265.41761684047	219.43959923524264	144.56653214430057	490.4548514422597	643.6142327002116	333.5491768774798	7	78	33	176	30	0.4898450337678109	1.3133334131133287
672770000	-113787.13824226541	-110916.94481423336	-2870.1934280320525	-110916.94481423336	591.8539990373695	0.040905003860338685	0.36979614902584046	0.06062416689169549	0.01876455881098392	0.04272260097637941	4.1518879768438196E-4	1.2750185395541416	3.102786129304839E-4	2.5312370471485893E-7	1.3441047589323398	-2274.189283235388	178.6187547772095	98.53283748379188	124.74249577565512	779.3972004222204	377.36192579768226	22	48	11	197	46	0.47995469105109423	1.3550989105382418
672780000	-113722.20105179751	-110892.00043548655	-2830.2006163109586	-110892.00043548655	605.5794851466619	0.04707391406392624	0.3725098918457085	0.06155657185596544	0.018054685003837816	0.04431031060004323	3.943884484838486E-4	1.2435573008678917	2.828378382730823E-4	1.4863990362344828E-7	1.2033534279091407	-2281.2260731821148	187.93928334523963	94.39383195460674	280.57644927830637	780.0336244903923	437.8786528802346	26	62	4	184	48	0.49538768836292496	1.3550989105382418
672790000	-113769.89656954273	-110912.26237186733	-2857.6341976754043	-110912.26237186733	810.4882648284678	0.04469538146740113	0.3794628788243312	0.05551386154831594	0.019438515688890688	0.04065674525830302	3.9891246932773566E-4	1.2361264053855177	2.7967655239450944E-4	2.3714961086996786E-7	1.412179012204687	-2268.237385464489	148.94456128971453	126.62058661165258	559.2263728346504	876.2815046629512	533.9843623069953	21	67	68	122	46	0.49538768836292496	1.3550989105382418
672800000	-113792.1002628599	-110930.75457441731	-2861.3456884425887	-110930.75457441731	633.4374514923942	0.04365706385693674	0.35129904073216206	0.05786363985508106	0.015586288373768685	0.041756472707946087	3.850548977827414E-4	1.1601275881797317	2.761375544643636E-4	1.3486979085524474E-7	1.1382164977975735	-2287.8712428838335	268.8261619234682	121.65574718740821	800.8397796555594	750.7372083583817	647.3858689973181	11	71	99	64	79	0.4911657060688856	1.2657867945534753
672810000	-113760.36465833859	-110912.10332554688	-2848.2613327917024	-110912.10332554688	738.9570457015674	0.04309506558408824	0.3603011404901134	0.0526220849564431	0.018812882571482056	0.042110587030858876	3.996258363319365E-4	1.2244126672089441	2.7569455104881107E-4	1.4489781872685994E-7	1.1500210887592743	-2280.5743583889616	84.08026463470836	132.16333544979867	782.9988196329176	388.57355713144085	234.29169760648094	1	90	179	51	3	0.48077416559176056	1.250401968479048
672820000	-113766.66669162156	-110916.66467190319	-2850.0020197183794	-110916.66467190319	771.5133554385277	0.04309506558408824	0.3679699377188283	0.06129324979470217	0.018812882571482056	0.04502634172436883	4.159486768174453E-4	1.1526924309152373	2.8588584333333317E-4	2.3723211496965918E-7	1.3300393049426358	-2260.5787439759133	110.33342529319111	390.78487152704145	762.6843114310708	430.4154228973964	873.9391152965366	78	14	170	56	6	0.48077416559176056	1.2867990587248128
672830000	-113776.93969136583	-110904.86487515546	-2872.0748162103705	-110904.86487515546	658.8137444946085	0.04734004588040619	0.37686841245555397	0.06129324979470217	0.018812882571482056	0.043941499688454524	3.981018756633538E-4	1.1663985636371919	2.902760028677682E-4	3.031419713046518E-7	1.5028951579396472	-2252.2028758801557	109.83145050417602	375.4528493888404	725.2937243256813	343.31868622744497	1092.197195156374	85	7	199	25	8	0.48077416559176056	1.2867990587248128
672840000	-113821.58958540081	-110936.92650025406	-2884.6630851467476	-110936.92650025406	781.1273172011258	0.04479379692189673	0.3635779975036209	0.06129324979470217	0.018738191883447802	0.044826224736702766	3.834954486633182E-4	1.142316087627605	2.663734184054635E-4	2.445657487585208E-7	1.3506326186526096	-2255.383888533036	100.91207804265538	485.43918624933576	691.9389648267537	362.85953744119263	542.6137393385394	84	16	203	6	15	0.4829634160061565	1.2246678798564328
672850000	-113799.48080707525	-110924.99451049889	-2874.486296576353	-110924.99451049889	819.8252638483727	0.04479379692189673	0.3635779975036209	0.06239165751765118	0.016776987923258022	0.04188147488099556	3.9399343729020517E-4	1.1658267965258626	2.7162803286555814E-4	1.853090293550644E-7	1.2187581619533003	-2264.652113765203	98.76513437285088	411.175014523557	656.92036804625	468.2059339758211	481.413711940165	80	2	176	43	23	0.47107072186122567	1.2246678798564328
672860000	-113803.576892239	-110918.68756746248	-2884.8893247765177	-110918.68756746248	850.6802464315292	0.04477272926698443	0.3769059021986255	0.06239165751765118	0.01930493609332755	0.04188147488099556	3.892794917678591E-4	1.1654607953249596	2.666158758408876E-4	1.5520026773564584E-7	1.1459823239682392	-2271.6462544368205	123.53931932770993	619.839339165878	721.3611712407036	438.78797031123526	371.1854035301306	78	31	170	27	18	0.47107072186122567	1.2246678798564328
672870000	-113806.75039644701	-110935.10239484052	-2871.6480016064866	-110935.10239484052	879.9093459495311	0.042191833816459405	0.37034956146158626	0.06239165751765118	0.01930493609332755	0.04187303332104669	3.863791775923324E-4	1.1701527856435117	2.5447516247742604E-4	1.6156278273473393E-7	1.2043396299394264	-2279.939505399536	143.80835488396784	128.94942306204763	781.9167655599528	988.0164392334143	487.21259450897026	51	35	115	63	60	0.465721383633403	1.2246678798564328
672880000	-113809.03463996838	-110933.26009214831	-2875.7745478200623	-110933.26009214831	871.2959429169946	0.048962183762370604	0.37034956146158626	0.06239165751765118	0.016853228075911254	0.04288495839956987	3.841045507680579E-4	1.1889215435799683	2.5360674442414936E-4	1.8314174607071478E-7	1.2527301045145842	-2279.082695682523	129.21183216442716	88.28129503219925	338.7715298582923	705.5383151762128	518.9682719819126	45	36	15	153	75	0.4685668123030261	1.1318280403607373
672890000	-113821.45160724233	-110937.22324244963	-2884.2283647926974	-110937.22324244963	1044.2450777772876	0.048962183762370604	0.37511959663551103	0.05435013915351109	0.017388013750014183	0.04333131151679446	3.689736218345047E-4	1.190424548965034	2.517174417030142E-4	2.3376016190562259E-7	1.3913367633823077	-2259.7888578888874	445.5844982078747	105.18435292861795	88.76367045907959	642.1900185987732	438.2439127501829	8	24	51	195	46	0.49592630173419505	1.2244009179068052
672900000	-113826.03108552043	-110937.47199546169	-2888.5590900587354	-110937.47199546169	816.7378047226006	0.041710221887414446	0.354270769871442	0.06136664912926667	0.01963223353262036	0.04432228012663847	3.8281487845682034E-4	1.1754309590721264	2.860309016774496E-4	2.478233050256583E-7	1.3735423261941102	-2261.875157294339	117.04669978203393	81.73376468185987	357.2658836128359	835.9623334713375	309.1593767715717	15	71	3	202	33	0.48671064412444176	1.3159738066999236
672910000	-113784.04761412114	-110941.6171900124	-2842.4304241087416	-110941.6171900124	769.6374352434141	0.04431511792888014	0.354270769871442	0.06033406215766012	0.019340200126961877	0.03936421960053243	3.809870430082069E-4	1.2379893884550262	2.932273677490415E-4	2.0345682643434671E-7	1.3046922425277676	-2238.842136717012	140.53425333124903	85.71625284322619	487.7740284378763	653.6197752102362	272.70123886394265	11	73	59	153	28	0.48671064412444176	1.3030795922444156
672920000	-113796.34505921496	-110944.31814737328	-2852.026911841682	-110944.31814737328	595.4378979133015	0.04431511792888014	0.37502123926107894	0.059972563383585184	0.020295313488135566	0.042815597794378574	3.6955949392226365E-4	1.092133289205811	3.054236413826824E-4	1.6974197288369144E-7	1.239520451108804	-2247.627711492043	135.2694051992067	97.70796039267292	593.1637024611155	825.5379933944905	374.85882373541875	25	62	52	145	40	0.4901688677252668	1.2443337304460544
672930000	-113839.46650600804	-110965.69929043215	-2873.7672155758964	-110965.69929043215	669.0201065574545	0.046590768707575364	0.357798392183007	0.0566424872147974	0.01485807585686872	0.04179645435408114	3.723877858792667E-4	1.1843113237628793	2.9833063809731026E-4	1.9737647200324898E-7	1.2870962125121626	-2248.747964736593	104.93156158712486	92.22354525904584	527.4178129984967	636.1000777239346	459.4260706903581	49	38	9	174	54	0.4867989557399312	1.252184857554897
672940000	-113808.85952169023	-110932.0680165596	-2876.7915051306277	-110932.0680165596	722.9923470474166	0.043416490409704696	0.3518548923570157	0.05545256119970455	0.018320582943663517	0.04179645435408114	3.76159216718908E-4	1.159739695878881	3.031268647292107E-4	1.7014912895642988E-7	1.192034847529456	-2247.934921990529	110.05184638860159	70.67635239534914	198.04630587763268	694.0344732741971	292.2330140881813	40	42	9	193	40	0.4758680981909653	1.2771334374995753
672950000	-113858.94295028175	-110946.55667023156	-2912.386280050194	-110946.55667023156	784.0010888309729	0.04527690438498108	0.3518548923570157	0.0569007709893424	0.01879054265202404	0.04135806093644338	3.829847893390054E-4	1.1529067442022123	2.9511541798933144E-4	2.2548542905623603E-7	1.2650786480477998	-2249.826485619207	124.15848714027423	73.32214165968136	105.94100841436895	783.9590655988137	407.20118477093047	20	18	50	172	64	0.4758680981909653	1.2337778465657088
672960000	-113876.91720066268	-110948.61401082325	-2928.3031898394233	-110948.61401082325	837.5686961615984	0.042561034275360045	0.3518548923570157	0.058414887268840865	0.018980384061000014	0.04449074160027021	3.6417208242580783E-4	1.1523388413812379	2.8755145635907356E-4	1.8821408745081634E-7	1.2015134405822774	-2243.5888385919966	310.40347130945196	82.35812911053146	759.6781202880034	693.2061357481629	307.94179167475204	11	78	37	170	28	0.47532119697772623	1.2337778465657088
672970000	-113839.14627270716	-110916.92257088599	-2922.223701821176	-110916.92257088599	755.609413824915	0.04254684830865299	0.35858930613613194	0.058414887268840865	0.01676440359051754	0.04355116380404791	3.618735356535562E-4	1.1352181888138988	2.75769986942491E-4	1.985570527027019E-7	1.2926912094061505	-2282.2315152384463	120.24419995877997	101.27999682136169	799.2516029350309	750.0207795737635	586.965406293867	29	60	127	68	40	0.47068417172143	1.209237588780772
672980000	-113868.39037902947	-110952.10433313408	-2916.286045895395	-110952.10433313408	690.5492765586175	0.037949328509181465	0.3566111665631646	0.058414887268840865	0.01814313363808479	0.04355116380404791	3.5851589920430537E-4	1.2200766943233499	2.8889365937244236E-4	2.14524699643526E-7	1.3678035443108534	-2276.6625017776	91.23047861351628	108.31008868544515	527.2633602730285	785.3173127220612	395.7316355746502	8	79	79	106	52	0.46936505469370204	1.1334898290209128
672990000	-113852.26321582275	-110956.9788716571	-2895.2843441656387	-110956.9788716571	593.6410933990375	0.04424696225177258	0.36088329799602825	0.05465568478669787	0.01814313363808479	0.04355116380404791	3.663209921519322E-4	1.1816826370332478	2.9927566840854753E-4	1.7579519924687008E-7	1.2375342612756355	-2267.391927930554	191.19916097536094	109.53612063530578	172.89648863520264	810.5952905497637	361.9289296443238	16	62	9	193	44	0.4769317057822024	1.1575649571419053
673000000	-113841.82456013818	-110942.19039232377	-2899.6341678144136	-110942.19039232377	632.4909692489016	0.04581226326257241	0.3617056498960457	0.055255613777262416	0.01862284957666224	0.04355116380404791	3.5047432189714683E-4	1.1776782080028125	2.825362115705468E-4	1.552076073148173E-7	1.213716522046146	-2271.126063520712	103.81302576138094	393.56770236794125	601.7391332486535	865.8037806964752	310.68014556995104	83	26	47	107	61	0.4779725206090622	1.2103659930720077
673010000	-113833.46111043273	-110942.60693653944	-2890.8541738932972	-110942.60693653944	671.7774964042113	0.04499594797266853	0.35632388270994314	0.05598254975106794	0.018194977853338488	0.04355116380404791	3.6528493617017356E-4	1.1463254660782831	2.891358993619994E-4	2.1169440994852816E-7	1.3370280858860164	-2264.7208100578127	102.73276319967869	309.9921919427432	151.88913438055914	823.9607126072406	305.2626472449278	88	4	4	192	36	0.47866241406321675	1.2103659930720077
673020000	-113864.05446995172	-110967.73871275429	-2896.315757197425	-110967.73871275429	862.4766658823237	0.04499594797266853	0.36326033576613936	0.05413737001654754	0.014912596227059037	0.04858954701505747	3.7662224234625706E-4	1.1342786247273466	2.884455793167247E-4	2.0301385608246186E-7	1.2721986300108288	-2261.5458525439944	104.81608700501197	167.82481721695575	749.5401200534741	841.9078939596673	330.4117126385213	81	12	31	144	56	0.47866241406321675	1.2378955549864554
673030000	-113807.90254563274	-110936.7639072174	-2871.138638415335	-110936.7639072174	842.8799388857243	0.04193566505718076	0.3559228560754653	0.061439902224921863	0.017059419189722234	0.04352607212718392	3.661477152879528E-4	1.1790821258195057	2.767506362682493E-4	1.8667249869609117E-7	1.3181325437186684	-2266.4077894817465	110.99255454222569	106.02492856279525	451.49044586708834	771.637065421279	356.6177355644528	61	32	37	155	39	0.47866241406321675	1.161992790893804
673040000	-113818.33766991152	-110950.8219445887	-2867.5157253228253	-110950.8219445887	1015.0451413689634	0.04193566505718076	0.3559228560754653	0.05530058963739626	0.018042063735753382	0.038219731894024805	3.5258563442937187E-4	1.1474143046421506	2.6617847592068437E-4	1.2052965053080054E-7	1.12184998046968	-2267.0957419320407	122.43562987052394	169.70836798444768	412.5735640859832	930.9562071093593	401.56504040087475	67	28	42	124	63	0.48049295847380635	1.1684539765595099
673050000	-113819.8607804175	-110933.58815947233	-2886.272620945158	-110933.58815947233	1114.6335008850947	0.04193566505718076	0.3559228560754653	0.06292152077248123	0.018042063735753382	0.042976436128715455	3.679351289616849E-4	1.1376187296070694	2.6106812680658773E-4	2.4984596129254135E-7	1.4632525739325253	-2278.7905701607356	125.71323121107916	117.79291555972141	560.6768015791021	748.8016644482819	378.6167710076655	70	12	59	116	67	0.48085215779763546	1.2181781095731263
673060000	-113827.04621539592	-110918.89879263626	-2908.147422759662	-110918.89879263626	1014.6715873142512	0.04648510043320127	0.362676215814897	0.06073397765420658	0.018714185271167097	0.041088861641726496	3.677985392537072E-4	1.1397698989001233	2.604361622172576E-4	2.466340669316184E-7	1.4210358256878683	-2275.9020263163256	90.14547316452067	128.5216758289301	308.7175731361757	865.3810086558939	373.7359084001596	22	55	47	153	47	0.4755870445548853	1.2819585188121614
673070000	-113836.70699316038	-110947.5815026183	-2889.1254905420724	-110947.5815026183	956.4313611109977	0.04239647780125376	0.36376832795453495	0.05191264548381821	0.017902075313760743	0.044561552164807325	3.6018114408622857E-4	1.1893829277339607	2.4810234041390956E-4	1.491997037394879E-7	1.2295293086573102	-2294.486924656257	142.47217421865452	129.97649870126838	440.7151683071698	856.9524330718017	497.7931511005731	54	32	44	154	40	0.48101859757341087	1.2898414146048782
673080000	-113797.51370531903	-110923.88274040779	-2873.6309649112354	-110923.88274040779	1000.780324305936	0.04239647780125376	0.37409934561156455	0.06582430278413365	0.01594281382163856	0.04419486194070037	3.685037615935068E-4	1.1542702618418008	2.6345239159630146E-4	1.461391242459368E-7	1.1878604561961839	-2274.374055695482	158.9751108829095	125.7206544755147	393.1384703586095	865.096130362632	513.3299103845203	20	70	43	140	51	0.48101859757341087	1.2898414146048782
673090000	-113827.86398777607	-110943.44302476486	-2884.4209630112164	-110943.44302476486	959.2944500497603	0.045962285254761495	0.37409934561156455	0.06582430278413365	0.01773388879710737	0.04419486194070037	3.6001317298795004E-4	1.1838861721001104	2.564891082581712E-4	1.4720081118507522E-7	1.2165506858974617	-2282.689551084474	154.64525291882737	99.29526130831123	265.703822403528	921.3664425957118	445.2116715798626	22	54	61	145	42	0.48445789683211843	1.2898414146048782
673100000	-113836.24475224367	-110936.04582097192	-2900.1989312717437	-110936.04582097192	972.5632589653201	0.042262483193080215	0.3563404681959043	0.06083547608258116	0.017430007241007007	0.041122813080971245	3.718962475860799E-4	1.14187148935509	2.550497176395388E-4	1.746915993459322E-7	1.2780203605928802	-2296.3256153318594	142.66732297601678	303.184347610162	397.7436384969628	981.9825279699912	664.2507697966696	92	1	42	125	64	0.48445789683211843	1.2794456129915237
673110000	-113805.67975700826	-110931.43775050946	-2874.2420064987964	-110931.43775050946	877.4903711329923	0.0443164437754599	0.36676485542804754	0.06298562648428412	0.017430007241007007	0.04227486252148775	3.7803020846636755E-4	1.1915838043608267	2.5998600523835497E-4	1.706204871550902E-7	1.2768061778661925	-2288.4958241335844	136.1608382560181	626.6227309744958	712.6463970763228	856.176923675533	328.0038351422347	93	7	36	136	52	0.4895449753126258	1.2794456129915237
673120000	-113836.9636805819	-110940.89143524597	-2896.0722453359303	-110940.89143524597	892.7482396900418	0.04630482429390963	0.36676485542804754	0.06298562648428412	0.01949429507825893	0.04227486252148775	3.8082035313833105E-4	1.151700988015391	2.679787182738068E-4	1.7646501261758835E-7	1.2377172599354729	-2277.8451162945303	106.4442989459535	648.6053665018253	1079.7939728882955	859.134108415659	369.1838123909719	96	41	7	152	28	0.4809390329237751	1.4016226588849376
673130000	-113827.20922515713	-110931.22802107029	-2895.9812040868433	-110931.22802107029	642.4268941495247	0.04286170489000781	0.3629103666827539	0.06026115193926417	0.01736845925427388	0.043255900794511665	3.671071475676546E-4	1.1283762510487765	2.8977624418673143E-4	1.6516475188896135E-7	1.2017849610340152	-2262.5964714945194	114.81390433452565	525.5460157828174	925.239842365544	963.8911645338576	380.92986774826227	95	35	48	80	66	0.48529152830965633	1.352037938083288
673140000	-113831.93751197109	-110926.40825996592	-2905.5292520051707	-110926.40825996592	643.5182797464612	0.044705188010131	0.35321283780328816	0.06026115193926417	0.01736845925427388	0.04748612772570494	3.6047787001460083E-4	1.1398556038074266	2.774177488498488E-4	1.3298713485076871E-7	1.1338202743588015	-2279.930974356868	101.00760676597656	593.3194184075778	793.7135570570772	1082.6088738750568	324.47634696167813	95	39	83	57	50	0.48774646697687846	1.2981589226647374
673150000	-113844.23946364333	-110953.21656405972	-2891.0228995836064	-110953.21656405972	690.0018260227944	0.04567490370151301	0.36637830699671176	0.06026115193926417	0.01684615542505625	0.04367067418098618	3.636071111295491E-4	1.2489698358685368	2.7165545159371835E-4	1.454406656014691E-7	1.1835162359274793	-2278.9907441483074	135.02207249367962	443.7495731745216	825.7600882489605	728.2292640853524	352.34625250550437	91	47	110	25	51	0.48774646697687846	1.2981589226647374
673160000	-113881.03030637119	-110970.42521918169	-2910.605087189493	-110970.42521918169	823.1948356837241	0.04346323934544774	0.38301034354802416	0.05756450453689232	0.017703028204197144	0.04872594037617503	3.6404238477963927E-4	1.2000153465572891	2.6510546403872245E-4	3.086655851803386E-7	1.5730672107265546	-2281.3160365177823	131.79326051319842	172.20322398238002	231.34028524585284	864.9766078214452	459.99992535378874	75	15	6	175	53	0.4895066975831226	1.295065806483753
673170000	-113838.50786661533	-110948.8003125377	-2889.70755407763	-110948.8003125377	932.3876987095852	0.04346323934544774	0.36774629085517163	0.06054938470305463	0.018902862503678553	0.038093094560558156	3.6242906390226466E-4	1.1889185068862254	2.6016998377614186E-4	1.9808264835229446E-7	1.3341491120522928	-2269.818986424198	212.7238637043478	86.24436100408596	160.98594699650516	677.4478654884284	422.06474982122313	23	66	5	190	40	0.49151542515101027	1.209253241564794
673180000	-113781.64572626607	-110923.47771001588	-2858.1680162501907	-110923.47771001588	997.3731874005488	0.04798681306621498	0.36774629085517163	0.05923796142020625	0.019821121994640246	0.043983516144930256	3.642964983199094E-4	1.1524360472127717	2.5309158516298403E-4	1.3365511045349817E-7	1.1812024063871696	-2275.994273413975	146.24900742125095	147.6983125000669	588.2367049188559	843.8986188957036	306.729129366238	91	3	40	148	42	0.48747609400151015	1.207505537220135
673190000	-113780.14432860272	-110905.33996641677	-2874.804362185952	-110905.33996641677	1066.3780151194946	0.04515349520797761	0.3522637107345126	0.05923796142020625	0.016700650553000376	0.043983516144930256	3.6712735575531857E-4	1.1904146088465841	2.4355331460629965E-4	1.355711687969303E-7	1.1923885394991425	-2297.587849990256	147.3208282585484	526.1217553197878	862.3043872377974	1108.611244979046	426.1528881551019	97	15	94	62	56	0.4821845730012011	1.207505537220135
673200000	-113797.38330070894	-110931.67558720794	-2865.7077135010013	-110931.67558720794	939.532777881475	0.04758295584497313	0.36918444432693326	0.059581238085077766	0.0202355406705948	0.04639406180409105	3.724394219489665E-4	1.2257522863826111	2.569961681232188E-4	1.5075871569222783E-7	1.2307714717893403	-2288.481111522113	145.89496098821533	172.23262374559428	725.2917614713709	767.2134487466215	444.35717742336885	90	8	69	117	40	0.4754201726941244	1.1705942658178734
673210000	-113814.65840913632	-110913.35186493355	-2901.3065442027687	-110913.35186493355	1030.782804411161	0.04758295584497313	0.37962758512953143	0.05826420732015397	0.01893459138533229	0.04639406180409105	3.7338311979239993E-4	1.2110496601904077	2.497718143585565E-4	2.0106024924720157E-7	1.3435180861479472	-2291.7614990159386	111.08416888616001	595.5826338628254	782.0941047022353	1197.9750007939156	501.99346770037994	97	5	75	96	51	0.4791633434881671	1.2365044103078635
673220000	-113804.69169875451	-110915.23172285392	-2889.4599759006	-110915.23172285392	994.1479759913966	0.04396967287845612	0.380858304806271	0.05784939301908888	0.01630379543383235	0.04639406180409105	3.764113036462344E-4	1.1618036083372536	2.6535813325231184E-4	2.2820466680213552E-7	1.3856396702328788	-2272.9134071646704	122.45820737770879	276.59026932178557	682.8518830764829	864.7543773428805	298.7292372322181	87	10	25	162	40	0.48279620019034103	1.2475252123389835
673230000	-113794.16469098766	-110911.2644148665	-2882.9002761211664	-110911.2644148665	907.8885178347546	0.043163516246900166	0.380858304806271	0.056061960004232136	0.017655777105741524	0.043040058008009134	3.657675171188048E-4	1.150593355259156	2.556333632281699E-4	2.6739441679242795E-7	1.5276159625562264	-2278.966579845331	125.817232269515	363.6025574691777	756.9441392795337	747.263102410069	495.4062705841658	86	15	6	188	29	0.48279620019034103	1.2475252123389835
673240000	-113836.13243450123	-110919.28654567104	-2916.8458888301884	-110919.28654567104	1079.6286087263384	0.03965450885129595	0.34117860568865055	0.056061960004232136	0.017655777105741524	0.043040058008009134	3.67204037553491E-4	1.2193889488269904	2.551097879233448E-4	4.4982018121460465E-7	1.8425432146414364	-2279.9452242629213	192.1979604227563	102.98460658842461	569.2416614360818	671.9946147216182	519.7519965081494	11	77	8	183	45	0.48279620019034103	1.3071524507282255
673250000	-113844.6574855081	-110941.51054041971	-2903.146945088382	-110941.51054041971	1070.8353958039386	0.04821780554900341	0.35865980675505554	0.056061960004232136	0.019140327275146713	0.043040058008009134	3.647530262126288E-4	1.1996769731456411	2.4407869951324223E-4	2.460673820002621E-7	1.3939048592227752	-2260.3147463931796	123.44668536966073	118.00206156279627	533.4767478781964	725.8068319928162	509.3247189722571	22	67	49	149	37	0.4900871593219244	1.2959673425501688
673260000	-113846.26020394238	-110951.2835968979	-2894.97660704448	-110951.2835968979	1154.5365089231423	0.04821780554900341	0.36921960461861697	0.06321128672549435	0.01840931344708681	0.04557371824438364	3.4906992258398E-4	1.0927187511000185	2.3606572264093633E-4	1.1484624549575957E-7	1.0869045474485974	-2279.706729326683	131.63893314939168	426.37900481467625	472.43098266639345	978.2471921916302	526.2529781518163	78	7	55	121	63	0.4897613439152424	1.314693605594809
673270000	-113864.22209063018	-110943.12750604954	-2921.09458458064	-110943.12750604954	1178.9419188038942	0.04333440080615158	0.374204155515031	0.05985069890554586	0.01840931344708681	0.04557371824438364	3.600172528825134E-4	1.11363689362034	2.4464587033681725E-4	1.7788182466931652E-7	1.2104108131394526	-2258.5085498006533	125.62136780886195	134.92307726889666	488.43380191826145	780.8215678084023	390.56025920778166	61	27	59	124	53	0.4897613439152424	1.3022711899916501
673280000	-113852.84107850507	-110939.38180673892	-2913.4592717661403	-110939.38180673892	1353.5390293633175	0.045446185345392055	0.3795012831846735	0.05985069890554586	0.01871526559378333	0.04089624214468728	3.554076874316382E-4	1.1371345676071427	2.2925329870735332E-4	1.3899499797310895E-7	1.1345164035759885	-2276.388993599152	117.08960866517195	127.79750670166085	475.65707868947135	809.126316877544	528.4202922487042	20	70	19	160	55	0.4897613439152424	1.3022711899916501
673290000	-113850.47001024843	-110939.31159029553	-2911.1584199529048	-110939.31159029553	1293.2842024462013	0.045446185345392055	0.35199074070928216	0.0583828034258854	0.01867102185371691	0.044645008869099126	3.6178832103381226E-4	1.1131761097385129	2.3674248132837922E-4	1.8784525425714702E-7	1.272280658655253	-2268.299836849195	109.40066592907016	84.65774871593888	488.64065443501477	730.7372842878445	450.9389968668191	45	47	40	137	55	0.47882762063127476	1.3022711899916501
673300000	-113883.07766052023	-110953.40170482182	-2929.675955698406	-110953.40170482182	1317.7763360002966	0.04480437037100666	0.35199074070928216	0.0583828034258854	0.01866042978311716	0.04431839780371057	3.6384326838424493E-4	1.1797821662635055	2.3664166470345298E-4	2.0294666566130988E-7	1.2606827280407393	-2258.9224792707714	250.74563331122326	101.45962498252152	651.9229496940046	903.4610068515709	370.38574900921844	10	81	143	58	32	0.49588356630962016	1.2504392613908333
673310000	-113860.77332405098	-110954.23487374849	-2906.538450302502	-110954.23487374849	1455.5028201951204	0.040622367832314175	0.35621099051046323	0.0564658213542332	0.02075077176144588	0.04556005935596599	3.674083309544301E-4	1.1264005568256061	2.3390675967642193E-4	1.6903914140611708E-7	1.2157028175060745	-2279.201584446392	452.0687215835815	124.28611416125894	500.95977622809414	990.9447471102787	341.86287995255657	6	80	82	103	53	0.4872962201088244	1.3168271499484225
673320000	-113915.63214834477	-110983.45269455231	-2932.1794537924584	-110983.45269455231	1502.8484911618216	0.04074670843404741	0.35621099051046323	0.0564658213542332	0.02075077176144588	0.044877659243221395	3.572721014397711E-4	1.1615890116036813	2.3157099448506974E-4	1.6568072187950386E-7	1.199373947640793	-2285.7486380731093	177.68892121375526	99.39541566557554	375.37432956350284	778.724044122659	423.7186993680222	14	72	34	148	56	0.4784104250035034	1.2861285131373863
673330000	-113871.40798924654	-110958.07886463414	-2913.3291246123986	-110958.07886463414	1281.4453248499353	0.04235790406369701	0.35621099051046323	0.06175105019420173	0.016408191752587287	0.0432502130127845	3.512110614745669E-4	1.1163509064809733	2.4126049182418173E-4	1.6559821147055078E-7	1.238596924681098	-2275.332933528567	119.54535551103828	107.6945602935809	672.3845661180719	1072.8628341797432	425.14852379422166	17	76	52	118	61	0.47993123884860145	1.2389313917801978
673340000	-113875.67749524947	-110960.53500380491	-2915.1424914445724	-110960.53500380491	1283.2829223569165	0.04350452309964868	0.36735533287562094	0.05954730964702244	0.019369194692271895	0.04649646895179313	3.5284935390984964E-4	1.1351708361328434	2.501382180244266E-4	1.5607436972858546E-7	1.1876347926359019	-2266.808865501931	284.1462047790864	101.6769244270751	679.7672028219409	828.5138618151153	419.03364827925145	15	73	83	97	56	0.47993123884860145	1.2847931921288978
673350000	-113887.9020438297	-110959.0192635365	-2928.8827802932124	-110959.0192635365	1289.2039171393817	0.04760729899077247	0.35315121445181474	0.05858548719576908	0.02112445300744151	0.04388495402783591	3.434155125441505E-4	1.1712270280458392	2.3984633319444777E-4	2.7355719741314235E-7	1.50820995931487	-2257.386662317168	254.84730275944491	104.79507061639127	316.4465233918404	799.538039119947	503.71915320521856	18	65	41	161	39	0.47993123884860145	1.2765788238351308
673360000	-113843.99582116974	-110932.68545575145	-2911.3103654182964	-110932.68545575145	1481.2409255042733	0.04613137951627138	0.35315121445181474	0.054268155708022375	0.016456749255470943	0.04388495402783591	3.6656232410279865E-4	1.1905571676880369	2.3796478935301499E-4	2.837101355985332E-7	1.5082119089764923	-2256.9979887826767	144.59347429592938	86.6034635320941	483.3847512570281	854.5289028477532	378.93296465562025	73	20	30	143	58	0.47993123884860145	1.2499940891724592
673370000	-113867.6166494074	-110958.61436072066	-2909.0022886867355	-110958.61436072066	1347.5633247451037	0.04171750475990367	0.36377161661085805	0.054268155708022375	0.01633046130605708	0.0464499990300373	3.4538965911963423E-4	1.0949927752118143	2.442544917114598E-4	1.356445053393568E-7	1.1467869627442562	-2264.1885910051146	156.39115652447381	116.67808563769128	269.1505728222746	679.5549026637912	428.4972344787401	63	31	2	192	36	0.47993123884860145	1.322055868752577
673380000	-113845.26473197715	-110928.9353392847	-2916.32939269245	-110928.9353392847	1514.0909138023114	0.04540942995673718	0.3743836156579477	0.06276175579072311	0.01633046130605708	0.04415669701466465	3.3779350794203E-4	1.1518154647682155	2.265945682493804E-4	1.3842070441406817E-7	1.1832342563181344	-2270.0547573044473	116.98689221780849	192.0692810324404	516.1050661808597	853.0064751474911	419.73400739496464	86	11	11	156	60	0.49248929316536283	1.322055868752577
673390000	-113885.61594682948	-110935.58576346266	-2950.030183366814	-110935.58576346266	1338.189981682533	0.042991959455014675	0.3630946890074934	0.06079810768478561	0.018547784326742957	0.03984352281799392	3.518090694535814E-4	1.1376718203580727	2.450633965562799E-4	1.976617595303499E-7	1.2510515819792105	-2266.7009016460897	120.83496380160034	363.96670779373954	495.11338799435464	824.8643008001137	294.4070832118246	91	28	4	159	42	0.4752464871773839	1.2595332848223315
673400000	-113891.0769744127	-110917.6557279965	-2973.421246416201	-110917.6557279965	1425.005538353967	0.04226902009187749	0.3630946890074934	0.06079810768478561	0.017905896407340867	0.04299173486244523	3.446140888357549E-4	1.1574499761263382	2.369427118355302E-4	2.180464646000981E-7	1.2961115314726674	-2274.6464666149286	162.04313458983336	83.1500275241798	356.6096137683657	835.1359873288582	288.1362912417224	59	31	10	183	41	0.47093352032698715	1.282093002306434
673410000	-113868.48694985581	-110924.81657672103	-2943.6703731347866	-110924.81657672103	1102.0578157799166	0.04366878953551876	0.3630946890074934	0.06079810768478561	0.018081387215019472	0.04299173486244523	3.4454958300334155E-4	1.1946458608408104	2.449140007040103E-4	1.4708811281473104E-7	1.1910959918547224	-2293.8877341160096	116.04512174321168	402.81547195263124	474.064760852883	887.5554649558535	447.2102142419212	91	13	11	160	49	0.4785963010663921	1.282093002306434
673420000	-113927.65884137583	-110977.38070809859	-2950.278133277241	-110977.38070809859	1033.6573043900964	0.043470237722149654	0.3630946890074934	0.05995204166574905	0.016228093157697687	0.041177862052901096	3.3768602274266937E-4	1.148241373145752	2.4472755381375086E-4	1.9401237840245942E-7	1.3449669567037792	-2290.0005864600803	150.48199927175173	138.06447655105762	397.6439264256489	883.4285424155642	359.7841932872905	39	48	30	157	50	0.4878619091498235	1.282093002306434
673430000	-113936.63611209796	-110965.71021192672	-2970.92590017123	-110965.71021192672	891.0082832863959	0.04200073075030543	0.3557262525604301	0.061380664623526926	0.017196736010204734	0.041177862052901096	3.4185099046583163E-4	1.2304812818648427	2.4046356715806805E-4	2.3360330780815438E-7	1.4110711510509153	-2301.0220191546973	95.69989347424642	400.5548935160097	777.3005422523042	936.3581860893523	382.7577495547041	93	14	22	147	48	0.48376071415862726	1.416033264226882
673440000	-113911.00534649022	-110975.24452530209	-2935.7608211881347	-110975.24452530209	943.8712484040561	0.04200073075030543	0.3499546354068565	0.05799814613451321	0.019641463823266536	0.047283366200364815	3.4144912604375683E-4	1.1453467886999034	2.359564251260945E-4	1.6282943930955448E-7	1.2507207648848864	-2294.1793908080626	119.97928879041892	141.63071539914765	586.3444318861208	933.289917784295	478.9609165337768	93	2	2	177	50	0.4842276142647776	1.1973631294843243
673450000	-113847.29837745511	-110948.11520709538	-2899.18317035973	-110948.11520709538	935.7191659060875	0.04727365257253298	0.3664314789640424	0.058646803251852314	0.019641463823266536	0.044689341986066236	3.5496814479302994E-4	1.2267333691023685	2.37925917030912E-4	2.249392618877654E-7	1.4270155720079218	-2289.3306635092085	98.08871688140727	182.92517752262353	842.7678985784264	909.5365104475667	463.2963583289277	93	3	38	139	51	0.47951839820042846	1.282545502316739
673460000	-113868.09713824141	-110956.16463172997	-2911.932506511438	-110956.16463172997	930.8219295195735	0.045396204474888395	0.37944739354193924	0.058646803251852314	0.019641463823266536	0.044689341986066236	3.5875009681025704E-4	1.21343209973316	2.416547642018388E-4	3.1904098990601187E-7	1.612634482110225	-2274.0067076327955	140.97704508673627	93.62963462198802	234.68323959784553	896.3910568550742	594.2777387880178	25	67	7	162	63	0.48427002096441846	1.2886625423045883
673470000	-113841.07971024103	-110922.59528663706	-2918.484423603961	-110922.59528663706	936.0347788151695	0.045396204474888395	0.3577019076992914	0.05714555238428007	0.01854683890595626	0.04260222376706251	3.575976354493794E-4	1.134783931139509	2.4880393093275614E-4	2.5412812314822556E-7	1.4519345120957654	-2271.70009425133	121.12317710341954	81.9403435127977	312.1112305148612	873.6191940428824	360.2826050194806	12	77	19	173	43	0.470525619677525	1.1953762059274184
673480000	-113858.11126881582	-110932.15542296309	-2925.9558458527263	-110932.15542296309	929.0555072062086	0.046658083306127515	0.37274233677178165	0.05635605289436107	0.01854683890595626	0.04260222376706251	3.5801883584099607E-4	1.17416508081111	2.6279622671543265E-4	1.6791731825565227E-7	1.1864977121782687	-2262.030220364804	118.25909885849815	103.19616106548473	116.46142764481827	828.7981720946954	439.4167428525613	14	78	8	178	46	0.47244589421297073	1.1953762059274184
673490000	-113832.55986392123	-110906.90833220648	-2925.6515317147478	-110906.90833220648	868.7737267484547	0.04388608165344205	0.3614097993926541	0.061987136844432404	0.019572604820156516	0.043911077850356146	3.571690785756956E-4	1.2383540328277236	2.6701583380506E-4	1.5483856761190472E-7	1.1639405129503873	-2252.4581437163692	219.88724732078157	85.92264944968991	330.66940219196084	686.20229624301	310.9246938947283	18	71	2	197	36	0.47244589421297073	1.1953762059274184
673500000	-113826.8026193582	-110906.91289592093	-2919.8897234372653	-110906.91289592093	932.3164992843526	0.04648812269737638	0.3614097993926541	0.05867945846565943	0.01839121430310314	0.04673586144616508	3.5079368720023255E-4	1.1463820660016795	2.5621119184462374E-4	1.5477051117150543E-7	1.1934217604005335	-2267.6358869933406	184.0556406563548	103.56616671371975	287.8539552809822	797.9970943373606	227.97335369338512	15	73	9	190	37	0.47662390141935046	1.2036776168312768
673510000	-113875.29461823947	-110900.41939984565	-2974.875218393813	-110900.41939984565	902.8337045122279	0.04402998892740037	0.35762132575590894	0.05997177317126254	0.018079950006720254	0.04596308821852358	3.6066867896000613E-4	1.1642719724999668	2.7086547264849273E-4	2.679253691256225E-7	1.3865865892712232	-2272.92056480354	191.50458676758853	156.9384112105521	206.05428144675196	819.7116775698222	282.21946151840194	50	32	22	182	38	0.47662390141935046	1.2036776168312768
673520000	-113864.88091681062	-110916.38248095414	-2948.49843585649	-110916.38248095414	803.2038944274884	0.0394936664621946	0.35103352118871745	0.05997177317126254	0.01669744076553728	0.0459204924905125	3.651432834091555E-4	1.1692465177677438	2.686122657015469E-4	1.7331461071114118E-7	1.182640509442493	-2274.874354325245	104.37314710296737	107.37229472988426	387.7448061288961	747.8849932039323	327.9574837177984	83	2	12	183	44	0.47856194628413773	1.2168880949172673
673530000	-113817.94394107712	-110911.14638323747	-2906.797557839639	-110911.14638323747	775.8493778984548	0.0448885358508631	0.36379226998157144	0.05997177317126254	0.017643698738162607	0.0459204924905125	3.6289188834237097E-4	1.144758182360727	2.671959693299058E-4	1.352322539994623E-7	1.12726987239428	-2283.476779481294	123.6267722675741	266.12503830806065	275.64101146235174	773.7496617688581	482.74389732216827	94	1	4	188	37	0.47856194628413773	1.2168880949172673
673540000	-113785.59223658897	-110883.34959969853	-2902.242636890439	-110883.34959969853	914.1722668338385	0.0448885358508631	0.35748647985466225	0.05884519834839913	0.017643698738162607	0.04413498241460077	3.592235426677642E-4	1.1244534239591195	2.5823421980289044E-4	1.4307340951520038E-7	1.1874811254786908	-2289.401659855811	139.2993827908401	148.70697375143388	556.0981378014039	767.7368937559011	283.87003656003947	95	2	36	150	41	0.48864426274791417	1.3478949340608162
673550000	-113856.65460675462	-110916.97484615912	-2939.679760595491	-110916.97484615912	829.6120921470199	0.04266023860624345	0.35748647985466225	0.05362991787985253	0.014823927233485731	0.0450829131152529	3.546617139187494E-4	1.1013554900721656	2.634439504393569E-4	1.601067100239645E-7	1.2023349521883757	-2300.353306150334	154.73583593726235	83.2702713625682	227.73737686441422	600.5151528520877	557.9087948340125	51	32	14	156	71	0.48811608667960155	1.3478949340608162
673560000	-113828.06101838428	-110884.26680213354	-2943.794216250745	-110884.26680213354	774.621050500111	0.04433866649452191	0.35748647985466225	0.05362991787985253	0.01577905381511069	0.04507555609938088	3.5259123174053255E-4	1.1757945062929025	2.696499906148267E-4	1.5096798795203826E-7	1.1621880278503096	-2294.5479741872423	205.4896426561161	127.75048844958303	483.1255421911926	819.5488651790705	353.7008138119441	26	64	49	148	37	0.48811608667960155	1.2625647130422735
673570000	-113830.63289795173	-110889.92887746093	-2940.704020490792	-110889.92887746093	859.3500396865244	0.046387282957165626	0.35748647985466225	0.05659723282843371	0.018355774440541806	0.041751041294646386	3.4577708597920555E-4	1.1318878074982197	2.649727879803906E-4	1.279894449205416E-7	1.090098162676338	-2280.1904265735216	188.13472899612194	88.19634169252566	375.4047378063525	790.3715458623535	258.66851309816724	40	53	22	167	42	0.48667029826323965	1.3167179083170026
673580000	-113879.58234233633	-110912.6589725754	-2966.923369760936	-110912.6589725754	983.1743492595004	0.046027332958227356	0.3582315482154156	0.05401244737653124	0.017833883158296267	0.04704217082007922	3.3920823034868286E-4	1.154178812411284	2.523362304206513E-4	1.7690614158652968E-7	1.2572976580466084	-2296.4272324926574	162.56047660770838	107.73779519672814	345.15948700116667	871.6925720740252	449.1492741477569	8	77	8	174	57	0.48667029826323965	1.256371276677496
673590000	-113864.58633451961	-110908.93527846494	-2955.6510560546762	-110908.93527846494	1080.0467219853256	0.04495088495878893	0.3674015895268222	0.05760160384476633	0.017833883158296267	0.04704217082007922	3.418545524405142E-4	1.0807777236656548	2.446046531621082E-4	1.426989837684485E-7	1.1361000745488619	-2294.0686000769288	154.02195381119282	94.93634232718442	193.80542019473972	813.7999224505397	420.2769778289353	36	52	3	193	40	0.4780675180483648	1.256371276677496
673600000	-113868.09766806086	-110917.12252177717	-2950.9751462836825	-110917.12252177717	977.4199296016689	0.04495088495878893	0.3729458464315721	0.06090558219282898	0.017833883158296267	0.044642915749054976	3.3389262203893823E-4	1.1002060906724904	2.491188440781187E-4	1.438594028726008E-7	1.175995942135564	-2299.656805991702	359.38437007574083	135.94005694844952	575.0170870631376	818.201474018206	383.1711063813883	15	73	26	174	36	0.4780675180483648	1.132778750935811
673610000	-113852.20130689543	-110933.29528679546	-2918.9060200999616	-110933.29528679546	1008.9478640122593	0.04495088495878893	0.3729458464315721	0.06539751405914042	0.01787490708114013	0.04386225686758512	3.3457519641016454E-4	1.1265769518358943	2.5232095845864963E-4	1.1663992868169178E-7	1.1093307934260408	-2289.3135995348252	271.04955696116275	96.61714426885582	528.258302973468	807.5078333866392	344.701926839356	8	80	33	166	37	0.47304215763587004	1.2010331584634253
673620000	-113877.89811622052	-110943.66433036208	-2934.2337858584324	-110943.66433036208	1113.9554798037343	0.0440533601979585	0.35110682762411416	0.05748047124032221	0.01787490708114013	0.04386225686758512	3.2310984184823145E-4	1.1616967258594326	2.4559391878979425E-4	1.2352776792080713E-7	1.1260287529950102	-2270.939899033107	231.88970487036323	109.16311541924641	522.3924167761497	757.2745835399154	542.726011382613	6	89	34	164	31	0.47619353546802995	1.2010331584634253
673630000	-113852.94553637698	-110918.80019392283	-2934.145342454152	-110918.80019392283	1006.7897626512985	0.043495023161925335	0.3574951265334393	0.0582792154075453	0.01720700395030483	0.042551912630161115	3.2653466813142986E-4	1.118006797797938	2.581947447093292E-4	1.3992964609178022E-7	1.1756941923559248	-2268.9338261501443	275.4364326774214	111.36419893758226	442.9373099329394	903.4184284859732	378.47014213493856	7	90	31	162	34	0.4711866773690895	1.1623172985787327
673640000	-113855.85084895973	-110929.4385820782	-2926.4122668815244	-110929.4385820782	942.1788639165629	0.044391225515912694	0.36279520278553085	0.056575396812205685	0.018248981363118547	0.04093405917423774	3.368215728456737E-4	1.1235328368735433	2.6181957517828396E-4	1.4680065132798873E-7	1.1963166677645742	-2278.8680028542676	202.71737748887676	113.77916737736344	484.0011915386802	847.7575545689328	365.6416225441837	17	82	39	121	65	0.4854118253998276	1.2475611052537072
673650000	-113864.24272211398	-110932.03801866435	-2932.2047034496286	-110932.03801866435	912.5063689982615	0.04522373116205084	0.3609525815267031	0.05972713307141495	0.018248981363118547	0.046496223347026314	3.301187345012563E-4	1.1360768617583656	2.5565315595609315E-4	2.4830488822297297E-7	1.5351897508835155	-2285.1753633495537	286.7906548531413	131.03804002912688	557.7138740822603	1008.3408694435634	522.3219103373377	10	86	25	129	74	0.4854118253998276	1.3322411932462117
673660000	-113830.73118420743	-110895.19806911315	-2935.533115094286	-110895.19806911315	964.877059415012	0.04522373116205084	0.3602756061881879	0.05508449491536596	0.018248981363118547	0.043576270503490985	3.389123322351887E-4	1.1364670634307275	2.656890481045846E-4	1.9380403526170115E-7	1.3341607473712964	-2272.5982647206	286.0363571907328	122.75388579788293	749.9080904269695	884.9226212483738	484.92565215307826	9	88	13	147	67	0.4854118253998276	1.3482470953706334
673670000	-113840.03686762975	-110899.49645186197	-2940.540415767788	-110899.49645186197	747.3420576896962	0.04522373116205084	0.3602756061881879	0.05508449491536596	0.018248981363118547	0.046487905396737014	3.319457020372353E-4	1.104879107546361	2.7313114531729663E-4	2.374523418611429E-7	1.462506937651291	-2272.62073988998	419.501645247021	106.45260841985656	154.48875178418214	858.7889708453222	438.64534997395583	3	70	26	145	80	0.47858660493131394	1.356008879457144
673680000	-113883.56265059655	-110939.51095103634	-2944.0516995602034	-110939.51095103634	715.3527012020702	0.04522373116205084	0.3602756061881879	0.061353015264400845	0.018816562546079645	0.04311763996856171	3.61600089357849E-4	1.1946179231924412	2.8525619927942484E-4	2.7967532217256877E-7	1.4713518334921132	-2284.148904781898	175.04083716140187	122.22902508276198	681.8896509643334	932.7733793048078	563.3013131208344	6	86	11	127	94	0.4707187621003554	1.254016288176134
673690000	-113853.87143109093	-110921.8067498465	-2932.064681244436	-110921.8067498465	700.2519276173972	0.04121619239485452	0.3602756061881879	0.0570599234138497	0.017383578071138307	0.04504110376984253	3.388702616666277E-4	1.1379249098091924	2.7355014045376093E-4	2.125231961268359E-7	1.4012458411560043	-2280.930477097213	443.96020699398775	107.41339361244691	765.5420282003865	780.4089150322723	472.288533076368	8	83	78	100	55	0.47975099274070687	1.1929683834181686
673700000	-113893.97651701068	-110943.39788161208	-2950.5786353986	-110943.39788161208	711.9371069412223	0.04195430056502963	0.3512692817156007	0.056737417387952814	0.017272506582856888	0.04749634102946719	3.460793784241872E-4	1.199179016640463	2.765759974114077E-4	1.644001444445544E-7	1.1952314543966718	-2276.1049639481307	133.120884761771	138.17046543171807	695.9892749439593	656.7807247174223	492.4009774797701	82	11	96	77	58	0.48850917866783206	1.4189298971542939
673710000	-113835.74860250807	-110910.7909528115	-2924.9576496965765	-110910.7909528115	866.3599573771062	0.045622683004541156	0.3512692817156007	0.05484084004484424	0.017272506582856888	0.041768334421508166	3.493190043801534E-4	1.1694004705055088	2.6710710218038345E-4	1.9991814857143043E-7	1.3206719226751134	-2273.459143004509	139.1284143476794	463.4626850389945	854.9215335010921	407.22625171664373	975.4904866315843	92	7	187	34	4	0.48850917866783206	1.3974626379774358
673720000	-113811.04113847543	-110886.86929964436	-2924.1718388310737	-110886.86929964436	773.1439107559603	0.045622683004541156	0.36301908898089413	0.05915829363715164	0.017272506582856888	0.044132851964686234	3.508260628143779E-4	1.1927683956476989	2.752694925484314E-4	2.0009718374201624E-7	1.3448071764008158	-2290.4044292523477	97.58072349758459	610.292762564565	806.7867329522045	554.0578169531926	591.7709666422159	94	19	151	51	9	0.4860112477834499	1.370844518778739
673730000	-113865.15525175633	-110911.96265502869	-2953.1925967276325	-110911.96265502869	650.3834577679648	0.04081957522004354	0.35983400877973637	0.0631752746600988	0.017030482858057472	0.04220084705414216	3.4159072104926556E-4	1.2131601680057604	2.7949743580313763E-4	3.205559188697104E-7	1.6009443911765668	-2279.3263136102296	114.81550642695616	245.07966176250525	721.0883127682133	2162.2214193976693	366.6357846234225	94	1	160	6	63	0.4860112477834499	1.370844518778739
673740000	-113818.7541014251	-110898.06307199455	-2920.6910294305503	-110898.06307199455	611.9433484554573	0.045397159514981175	0.35476917336717206	0.05849273086971791	0.017030482858057472	0.042255194207299694	3.500818208395409E-4	1.148312006154423	2.78855561933822E-4	1.6243365344717114E-7	1.2278606990787098	-2290.498262534449	126.30746557331481	687.4168899246474	889.749124741546	481.1040715557764	380.20317489359434	88	61	114	47	14	0.4860112477834499	1.370844518778739
673750000	-113836.85308687238	-110904.31505341074	-2932.5380334616275	-110904.31505341074	636.6137553645192	0.04437370145982589	0.35476917336717206	0.06603069487474586	0.017030482858057472	0.043827292714783965	3.3189857928365323E-4	1.2077516012865226	2.6351730114183446E-4	1.2594006167433165E-7	1.1499849080075129	-2288.0867268550173	112.57697673741724	803.5182431095432	1033.8646436380338	1069.4663888249033	457.1204563032338	91	145	2	31	55	0.4860112477834499	1.3109722281530751
673760000	-113874.15992896952	-110905.5887145963	-2968.571214373204	-110905.5887145963	757.6612857323039	0.04437370145982589	0.35476917336717206	0.058011175792536285	0.01716267701519751	0.04514034493987065	3.279136437512697E-4	1.146235221352378	2.479854332004348E-4	2.1869253302274864E-7	1.3753430717139794	-2291.541243416886	99.41309594950951	726.1393128329631	1260.2473735980816	631.87002519375	808.7311386981385	91	67	43	16	107	0.4823825788921495	1.2743369774782076
673770000	-113881.53184606988	-110914.3972653148	-2967.1345807550842	-110914.3972653148	711.6664215564158	0.04528289796484077	0.35320457120853693	0.06014091356634539	0.01870710709090513	0.046019725156518476	3.308342626237039E-4	1.2212507930503516	2.516803649976552E-4	1.9556033175307933E-7	1.3352610205876592	-2300.820381826419	98.43060376643145	388.0786013422831	815.2802674600428	566.8754957191543	598.074731042566	87	7	134	28	68	0.47242837867815957	1.1810373453564662
673780000	-113828.0696373079	-110900.03806890658	-2928.0315684013126	-110900.03806890658	722.8457379816169	0.04528289796484077	0.3752825402924617	0.05930060163048407	0.01870710709090513	0.04355539186178646	3.4193710842502563E-4	1.2190852809821442	2.5332145901673617E-4	1.313826487721522E-7	1.179412063514147	-2309.0151380386615	130.8727632950352	394.5665624022916	924.8603865180148	1299.156110080333	504.6026095234167	87	31	118	32	56	0.47761126772276025	1.2266633248888972
673790000	-113887.45731132047	-110922.17993325373	-2965.27737806673	-110922.17993325373	847.8316525808809	0.04528289796484077	0.36325693993742236	0.058320072061664084	0.018706076354005625	0.04265257863448104	3.332649103224217E-4	1.091384516185496	2.570176856998991E-4	1.6398417118437856E-7	1.240084276010493	-2298.11864160239	150.66022324145936	452.0205840082167	1003.5141207594045	635.37676364475	510.65549058250787	90	17	88	103	26	0.47761126772276025	1.193948714488385
```
