## Supplementary material for "Reliable estimates of Japanese encephalitis virus evolutionary rate supported by a formal test of temporal signal": https://doi.org/10.6084/m9.figshare.25486117: JEV_G1-G5_GTRgi_ORC_BSP.log (part 33 of 66)

```
673800000	-113903.22656373931	-110935.49438716169	-2967.732176577632	-110935.49438716169	833.2062279528013	0.04153670723857472	0.36325693993742236	0.057843436371767316	0.017776610213206586	0.04209667808961462	3.4361271940366205E-4	1.15506185847952	2.6754394284873276E-4	2.4006465268677917E-7	1.416596853604582	-2293.89297314466	165.37209886104762	71.76131658088475	320.54030785085433	715.3807020063012	624.8999910800941	57	26	17	197	27	0.4907703862850167	1.3558058518646763
673810000	-113930.3851551457	-110956.21431245981	-2974.170842685901	-110956.21431245981	627.3581118817477	0.04529309647813523	0.3741356728289101	0.058103068338070205	0.01903319411510271	0.047708997633261335	3.4208421009277736E-4	1.1571818531217892	2.7524341499132385E-4	2.988405156521346E-7	1.513767296622177	-2277.407580725392	156.52059054609353	40.52578831732067	254.87640312797777	854.2408560451593	421.07452973347637	67	17	17	153	70	0.49648477006073666	1.3558058518646763
673820000	-113898.40149086266	-110915.14640220218	-2983.255088660467	-110915.14640220218	622.268846166822	0.04608640169207457	0.35366588051275066	0.058499172097575394	0.019013382854402794	0.04264432640737923	3.3693691612141536E-4	1.192298629834556	2.7436560595023215E-4	6.818349728700645E-7	2.2608034090308577	-2295.862959149261	156.31190412806387	79.54329491942032	384.4498475292308	814.6074514784397	412.9234733965545	56	26	39	150	53	0.4958491869907197	1.3558058518646763
673830000	-113907.45030676927	-110928.2778459826	-2979.172460786674	-110928.2778459826	668.3785913391209	0.04608640169207457	0.35366588051275066	0.05561561392102821	0.015150994964340908	0.04239017903041867	3.289664907284196E-4	1.1366201936525213	2.730770390555096E-4	1.6329157692013824E-7	1.224434881186933	-2298.319214209884	191.0653736937341	89.47288526877207	237.56333982763383	796.8831064143109	512.7539693995985	54	23	16	196	35	0.4958491869907197	1.3728078841446136
673840000	-113882.65325892072	-110927.87465283276	-2954.778606087962	-110927.87465283276	661.9206882766966	0.04608640169207457	0.3565656686787695	0.057295054670702644	0.015848580062472428	0.04630414581391809	3.425396119177973E-4	1.1565815794362377	2.83989683881512E-4	1.6547414200430158E-7	1.2156452790150236	-2293.177928984122	264.87225601161634	116.22263060881818	346.7475457836954	837.9977834371454	531.2351414958919	30	49	48	154	43	0.48678640140338275	1.4501434470731276
673850000	-113898.28930670331	-110938.82565923122	-2959.463647472092	-110938.82565923122	586.2700967305148	0.04150210160033188	0.3565656686787695	0.057295054670702644	0.016630681777889143	0.045433397609880084	3.364762781429905E-4	1.1412597183071198	2.7836340832108794E-4	1.685505954598697E-7	1.2385157119669568	-2299.8282199287296	168.96951561029138	137.99495840046262	217.14556187154474	838.1623285015706	432.54061753884616	40	46	2	177	59	0.49063698024142205	1.412495737393807
673860000	-113881.86079843008	-110914.66105593325	-2967.1997424968263	-110914.66105593325	566.3679931749203	0.04150210160033188	0.3565656686787695	0.05863214284220217	0.01999591316887342	0.045036496446148364	3.40828236619729E-4	1.1858611510319885	2.852893089906235E-4	2.0963780548691098E-7	1.3471645029643364	-2298.9738131947784	143.41439412124677	116.78838523649799	467.87676954443646	873.7961180945384	488.4214977629281	49	34	34	141	66	0.477054445277135	1.3029167030470323
673870000	-113889.693784226	-110934.4431293077	-2955.2506549182813	-110934.4431293077	579.4851055105605	0.04150210160033188	0.3565656686787695	0.059190626192961525	0.018764942005708204	0.042926597833915225	3.267020957877038E-4	1.197592633700787	2.7035482120152875E-4	2.3169606417752279E-7	1.506727189119001	-2303.844572379001	364.5064737963648	98.94926779151919	307.6747154088985	685.5395776285567	458.1570545286222	14	66	10	175	59	0.4992267489360155	1.4026076922367878
673880000	-113890.94609962928	-110930.68711686815	-2960.2589827611273	-110930.68711686815	555.576054256123	0.04204281982880232	0.36346062864127454	0.06040286236589304	0.01824633140496586	0.042926597833915225	3.3192251948781156E-4	1.1730074644385853	2.7951919891721597E-4	1.4800857088007228E-7	1.2178374479518115	-2311.9796032284376	206.4244116148098	100.47369226928166	468.26687879858684	941.1311460522312	459.35801210585686	35	48	13	159	69	0.492289966422787	1.2340298874297806
673890000	-113878.2966202223	-110933.0022862233	-2945.294333999004	-110933.0022862233	599.2628053899813	0.042760313584371046	0.35996239595582524	0.059521143616267244	0.01843458977501872	0.04500785213611807	3.3023609245930863E-4	1.1841688779462123	2.6571590276506146E-4	1.3250747376444626E-7	1.1882924909301056	-2305.50146066235	385.2952187713236	130.75441120785155	490.07419048285857	896.6223505863256	538.088243220843	5	82	12	172	53	0.4833075559927675	1.198010091605673
673900000	-113879.36830775399	-110929.98353594355	-2949.3847718104307	-110929.98353594355	616.2039679498301	0.042225580942151876	0.35996239595582524	0.059521143616267244	0.01850213368059377	0.042427842693589526	3.3027360398963637E-4	1.165129246905743	2.633453368791202E-4	2.0179545948484662E-7	1.4150697748934187	-2311.175663907686	333.4475547755945	100.34162337315466	676.9046634114462	954.8293047515912	579.0946639108175	9	82	12	163	58	0.4833075559927675	1.2374676222484025
673910000	-113871.71835340153	-110905.1758182195	-2966.5425351820368	-110905.1758182195	615.4715593165292	0.04461493334129086	0.36824160437355263	0.056856153743100525	0.01850213368059377	0.042927111064035385	3.286363462108207E-4	1.165988000806085	2.638533919502428E-4	2.541468129143138E-7	1.5078163722740638	-2290.755179053531	229.30283106693406	93.42035950642281	150.9515563984175	815.5092552096997	604.731887365427	8	62	24	186	44	0.4833075559927675	1.2374676222484025
673920000	-113905.72565440055	-110927.95939474583	-2977.7662596547184	-110927.95939474583	596.1778962059038	0.04461493334129086	0.3574048804156461	0.0560301550322397	0.01850213368059377	0.042927111064035385	3.2758576358869594E-4	1.1716479605215928	2.7407646565281773E-4	2.501772017115919E-7	1.4841788675390597	-2298.0969666153146	185.35075932741583	106.28103898794569	597.8695274158076	813.31791662573	471.1732470571492	18	74	36	142	54	0.4833075559927675	1.2374676222484025
673930000	-113885.72042796915	-110915.259889969	-2970.4605380001394	-110915.259889969	621.2988075038227	0.04287352031213199	0.3574048804156461	0.054340904366929864	0.015738841724997444	0.04015862058254242	3.2734653380988584E-4	1.1367220977181083	2.7916579226930604E-4	2.38875753736931E-7	1.478957480393059	-2310.787967438283	289.84026285669796	101.36255768486485	274.99949552612964	834.9604255078156	514.6545811164361	4	78	11	177	54	0.4832699143422232	1.2374676222484025
673940000	-113849.65075754859	-110889.54198961778	-2960.108767930808	-110889.54198961778	620.370290701086	0.04555142014828647	0.3480588557000492	0.054340904366929864	0.017432273986242433	0.04015862058254242	3.269767515425807E-4	1.1761996307896507	2.743428060265436E-4	1.955017597343045E-7	1.393314136671959	-2314.4416335955207	154.03545207027997	136.96335771364193	266.7078187067106	899.3447919330468	444.54160465260566	21	40	31	175	57	0.47038394177562937	1.2132025646437952
673950000	-113899.75979521933	-110930.22633280155	-2969.5334624177844	-110930.22633280155	579.6193691623608	0.04688871786905279	0.3480588557000492	0.05658348845485132	0.01878025277039422	0.04097569954837323	3.400074413468662E-4	1.167027735152883	2.806847748120314E-4	1.7188815208574102E-7	1.2490642663162663	-2305.9137927328334	122.96218718579428	100.09476389936488	149.06430509578695	863.1410581879074	455.1846046325883	32	7	51	176	58	0.46298780423054386	1.2048561355254548
673960000	-113867.67012401829	-110919.07234258803	-2948.5977814302614	-110919.07234258803	642.6449329548329	0.04787059788893732	0.3480588557000492	0.05605687650078372	0.018076582931394806	0.04097569954837323	3.2743835570254467E-4	1.1928873705481784	2.7157406568162915E-4	2.169697913395585E-7	1.4493247710011403	-2300.9683644801817	113.70741798361895	319.1026782033119	761.9640934298635	811.5430340754211	420.50016238090757	87	6	70	141	20	0.47413146151467334	1.2096355859344528
673970000	-113886.79526246252	-110933.01660106149	-2953.778661401025	-110933.01660106149	697.9449779418154	0.04478563155243609	0.35758592067058564	0.05540510189286655	0.019838591102873834	0.04396720752302506	3.2914590609824893E-4	1.184348017634446	2.611175440779743E-4	1.2817077183833395E-7	1.1872388526802446	-2320.891791860833	107.79362082803894	434.28891213662695	1084.3468407926744	643.9179028597682	355.11538182329895	90	21	111	92	10	0.47999057049043514	1.269601706367418
673980000	-113873.67440200777	-110915.25115911511	-2958.42324289266	-110915.25115911511	623.369564357377	0.04195417983581631	0.3477019417215813	0.05613875198701348	0.01584562524624357	0.04396720752302506	3.233773530453362E-4	1.1550563700555658	2.575127170597773E-4	1.6680261024769658E-7	1.3368830045159086	-2324.754252698474	139.26578806723097	433.1073414395836	1006.1722958948434	693.2257479082484	511.2285726433387	90	15	107	58	54	0.48239843577407243	1.269601706367418
673990000	-113845.12858456031	-110899.96839765437	-2945.160186905935	-110899.96839765437	693.4608911533809	0.04601851498602465	0.3605289673665744	0.05865145147711791	0.015316937530216693	0.04396720752302506	3.2672448343655654E-4	1.1548830201651628	2.6169311871692574E-4	1.4731103268771079E-7	1.273390139316681	-2319.4042000770387	124.47478449982337	308.8532430287302	1423.1044965442616	774.1004405600302	395.8096713398189	90	1	1	195	37	0.4740396132239461	1.269601706367418
674000000	-113892.78193339403	-110914.58686272657	-2978.1950706674547	-110914.58686272657	672.20343614583	0.042711765806956334	0.3605289673665744	0.05867184605610376	0.0186892186959676	0.04386858737533619	3.2849716355016546E-4	1.176281502049428	2.598260943985132E-4	1.2682133188322384E-7	1.1736029135665351	-2332.67023592836	132.66769629050611	927.5965033892876	1355.399169472357	664.1541472964565	32.50945745278046	89	62	30	142	1	0.47956919615663623	1.2251173179440034
674010000	-113868.15910537956	-110902.08575294323	-2966.073352436332	-110902.08575294323	677.6829612285683	0.042711765806956334	0.3295598591228059	0.05867184605610376	0.016700534871154978	0.043109793842964574	3.150882259294937E-4	1.1848175931168405	2.5084125325593913E-4	1.2620667879281872E-7	1.2026994148004875	-2327.1266542726685	143.7528479859235	587.5678728336487	1003.808420346251	734.6212447306631	663.1492041792657	88	55	58	71	52	0.4718794068752529	1.2251173179440034
674020000	-113892.70852379983	-110922.68356644479	-2970.024957355042	-110922.68356644479	781.3850507265144	0.042711765806956334	0.3598610779048879	0.05718249464759247	0.017096002548606843	0.04623910554159914	3.114660066058434E-4	1.197588999993482	2.3740889219953324E-4	1.759217878598799E-7	1.3962454577950782	-2327.5128869848395	153.79368980688537	649.3407170959513	1062.7819781833166	737.5884869120368	530.6128389313538	88	66	53	50	67	0.46739634106088085	1.123304130037745
674030000	-113879.5486477754	-110892.74133645785	-2986.8073113175515	-110892.74133645785	714.2522748147351	0.04543663681537116	0.3598610779048879	0.05718249464759247	0.017096002548606843	0.04463909679458093	3.2085209602534186E-4	1.184770472240526	2.481707812959472E-4	2.3875609467941934E-7	1.548223751068141	-2327.1278980409684	156.80353942784382	668.2485482090664	1307.9453324237666	963.8175053573694	590.3152132493003	88	64	20	43	109	0.48737033470466046	1.255693900540218
674040000	-113884.71713882593	-110901.56622379825	-2983.1509150276765	-110901.56622379825	814.8326831440398	0.04488141875970765	0.3686536193426278	0.058547335115186686	0.01617689254141832	0.04040205673623132	3.1544007755933314E-4	1.2088579742390373	2.437203539723057E-4	1.6204433029430242E-7	1.305507890780543	-2325.5130119798037	147.23579969983237	606.4170677605038	1050.022075906572	791.6054461802237	602.7303116819911	92	68	51	12	101	0.4842793758740232	1.255693900540218
674050000	-113863.23146469753	-110909.90061409716	-2953.330850600371	-110909.90061409716	714.3226880230346	0.049162983975074744	0.3551509946567955	0.05583964449979807	0.01617689254141832	0.04023840499863263	3.2785981105692264E-4	1.2141265549870848	2.6166014563356867E-4	2.1531961848216894E-7	1.455751949619656	-2318.7543841991956	142.95078367329313	455.8795121891675	1115.0883092883478	1012.6088097990743	670.1552525965665	96	42	49	41	96	0.4842793758740232	1.3277717428557994
674060000	-113841.65989957974	-110902.69847394452	-2938.9614256352265	-110902.69847394452	674.7015061292877	0.04662271269228816	0.3605920445452359	0.05697359770672136	0.0172496817967386	0.04367295831015564	3.398745229859955E-4	1.2426204451951042	2.695415592906616E-4	1.5736161342782449E-7	1.2872994308661223	-2315.8621991137625	147.5830703686639	567.8498700666295	1102.517541298155	748.7525562282304	606.8742748689558	92	16	59	23	134	0.4883868326035221	1.3277717428557994
674070000	-113883.60060297966	-110947.79735088338	-2935.80325209628	-110947.79735088338	624.0634878994349	0.04604580702349544	0.3627752582556056	0.05787815369497844	0.01804181439196367	0.045151389909145204	3.2913926254567974E-4	1.2109392124803504	2.725740699939882E-4	1.643974168117632E-7	1.3234186904851426	-2307.2075005549727	136.98970356550896	470.88909829384687	1085.8001004164205	813.2457707459839	633.016318732566	88	56	66	55	59	0.4883868326035221	1.3548220139275204
674080000	-113875.51318664169	-110940.1459144898	-2935.367272151899	-110940.1459144898	705.3815202356259	0.04392880063376681	0.353240282007909	0.05787815369497844	0.01804181439196367	0.04296260312045786	3.4336708104074553E-4	1.164190254093254	2.5681737697434004E-4	1.9948933922049234E-7	1.4218447458022327	-2326.8137886202917	143.31712366327056	664.1147422145883	978.2735672539123	749.82947087928	572.4221547831282	86	40	65	111	22	0.4883868326035221	1.3548220139275204
674090000	-113857.09256395872	-110920.60918466108	-2936.48337929764	-110920.60918466108	817.516214538029	0.04332233346741188	0.353240282007909	0.05461708575491001	0.0191137599773559	0.04350705788445042	3.4605473571273356E-4	1.257895911978991	2.591745757692892E-4	2.3335980189813676E-7	1.4578747011170077	-2306.0842142378074	125.79666638794508	519.52698402438	1472.573798422683	721.8416493307751	496.96730735998045	84	61	43	108	28	0.4850269022647529	1.346325193812331
674100000	-113849.2736670278	-110928.34291593292	-2920.9307510948715	-110928.34291593292	767.5444880841437	0.04297620032189723	0.36203043572121596	0.05865146702814102	0.018378228447981215	0.044758838395306796	3.445164290168063E-4	1.222669449371598	2.615516704378405E-4	1.28054703922659E-7	1.170420989884755	-2313.610366895605	96.9428203116907	226.0459504320587	427.17850804626494	829.6922325007482	406.8717286122573	69	11	51	168	25	0.4850269022647529	1.346325193812331
674110000	-113868.76827709131	-110939.31927409027	-2929.4490030010297	-110939.31927409027	693.3624045135657	0.04297620032189723	0.35110382283669733	0.059251818585961576	0.016245339990720364	0.0440664551232074	3.5296943067453E-4	1.2430842030732627	2.6452222014652113E-4	1.8229642059369193E-7	1.3376630262512081	-2327.6788806496743	149.81259574773978	400.80665066494373	593.8158120566064	789.326455850132	544.3145033851822	71	12	57	169	15	0.4850269022647529	1.2909613487823086
674120000	-113870.91710776098	-110939.66439354788	-2931.252714213106	-110939.66439354788	754.0261392868665	0.04446263727624239	0.37805961963697304	0.05776508600935778	0.016245339990720364	0.04240868460923161	3.3553894924001724E-4	1.2351712247783468	2.5466125807436764E-4	1.3000057177739454E-7	1.1895661639603103	-2318.7101534580547	151.31635635163013	94.1285466031972	315.5829961633063	798.5664411091202	633.9556908896363	60	27	3	121	113	0.4807452963773893	1.2909613487823086
674130000	-113871.49877332104	-110935.08904538269	-2936.4097279383495	-110935.08904538269	853.6288268061274	0.04637435759080368	0.3606645725002998	0.05853858336929656	0.01765761998645418	0.04266518802017958	3.3494084295131833E-4	1.2114586310077813	2.4891431141273336E-4	2.2607700893888543E-7	1.4782142975355315	-2312.646094363213	239.70444083935072	116.24299536316435	517.2053455349059	813.7541027237944	423.96576633301663	6	79	39	150	50	0.4886794071962806	1.3175911651050807
674140000	-113899.43713313936	-110946.0413587434	-2953.3957743959645	-110946.0413587434	770.5734876634909	0.04637435759080368	0.3606645725002998	0.05849782188420909	0.01765761998645418	0.04266518802017958	3.304076540623125E-4	1.2012677117370234	2.4509058121423554E-4	1.3882639093136727E-7	1.2373391155460711	-2338.682091518362	188.60151763013417	107.9676229300594	600.6822085145326	846.2684461844151	483.78632704089614	11	71	44	171	27	0.5005369495113455	1.3983565218758525
674150000	-113862.61243552703	-110943.65109164252	-2918.961343884508	-110943.65109164252	847.2527768920321	0.04211717866075618	0.3606645725002998	0.057351891775984855	0.01765761998645418	0.04215089767433851	3.42112847176495E-4	1.1527407608481388	2.532913311134771E-4	1.72087999680173E-7	1.3492511209955307	-2327.9505122048104	146.95008377243164	148.17768766174422	280.3460714394223	790.9504626795302	518.623709707182	29	45	12	175	63	0.5005369495113455	1.4314558925048992
674160000	-113884.93299113397	-110927.24490116193	-2957.688089972041	-110927.24490116193	681.9438207140566	0.043686957731779476	0.3602904287747784	0.05874244262528467	0.015266933471955154	0.04591280443170176	3.3311730691349035E-4	1.1954044950406455	2.5192956096016354E-4	1.7046201017350513E-7	1.315377013585923	-2326.255665050873	215.16255159895545	159.80831468663573	490.610406768384	705.6164668930343	474.99542334211606	16	71	33	148	56	0.490173682198751	1.4314558925048992
674170000	-113884.08445505926	-110930.4311090239	-2953.653346035351	-110930.4311090239	824.4879566539545	0.043686957731779476	0.39939737507798134	0.06081631798509334	0.019702097517603913	0.04267347832143964	3.3375294489506056E-4	1.1717156761204728	2.498855288540275E-4	1.778265061120697E-7	1.3576631610799983	-2328.986515577109	137.54633242782364	149.66166085688056	224.2124460373982	923.6381518651559	486.06933420595794	25	46	20	183	50	0.490173682198751	1.4314558925048992
674180000	-113864.39182201176	-110940.2654180894	-2924.1264039223583	-110940.2654180894	775.9967969658729	0.045509988731815686	0.39939737507798134	0.06568845317232529	0.019702097517603913	0.049668319844277393	3.2519402799366886E-4	1.1476424239587153	2.578764105414092E-4	9.152059925521664E-8	1.069191451861828	-2318.423504605014	234.4685571185261	132.43813612890915	444.94451316176617	918.2098533985912	367.4235085624651	9	82	3	177	53	0.49115162789687783	1.3627720138120583
674190000	-113861.22527522882	-110932.58749144644	-2928.63778378238	-110932.58749144644	791.2918521454413	0.046518585441385464	0.39066760882593804	0.06102899752915187	0.02033466706133491	0.04364415626718264	3.3471369408713715E-4	1.1579804768885718	2.6525560154011047E-4	1.1240046832426461E-7	1.151629925646074	-2331.3463026560266	200.16365518057765	176.33023035649592	351.33005679247316	945.8034057682663	575.028362902001	12	75	8	170	59	0.4913910421327696	1.3627720138120583
674200000	-113831.60434626612	-110905.48105053832	-2926.1232957277903	-110905.48105053832	665.9540382269311	0.04312027843854311	0.3523665024702781	0.058065393157523085	0.02033466706133491	0.04669289224283933	3.286790692544044E-4	1.1887388799527356	2.6038179815519104E-4	1.6511057082531323E-7	1.3741523739875106	-2329.530688772746	151.34222681816743	122.18592397795493	337.56234649994695	884.7855215579187	424.54665162402296	41	40	13	177	53	0.49450764439369	1.3676360453643297
674210000	-113861.6242724052	-110931.08363044026	-2930.5406419649444	-110931.08363044026	785.4585541630443	0.04698245979630331	0.37333186750169217	0.058065393157523085	0.018328085450491402	0.04378400330794269	3.364229990657967E-4	1.170350846034426	2.560972438148046E-4	1.3610338350755622E-7	1.2169346201200166	-2326.774902682449	138.61907093447914	187.96770604407038	398.5843633012665	875.8898087585802	555.4400218413791	36	54	13	156	65	0.49351475270486506	1.348057479510526
674220000	-113866.26973638478	-110920.32628599019	-2945.9434503945963	-110920.32628599019	761.2008142479016	0.04385729098181257	0.36596041171334937	0.06218495975112921	0.01767709356408649	0.04310231203341611	3.445339440117124E-4	1.1764193367180833	2.6098447821716765E-4	1.4846765826929822E-7	1.2229431224017833	-2327.7143420887733	191.51279830618034	137.52830621394256	812.2039225687893	882.4345841709016	516.4487771091445	61	36	29	152	46	0.48431276264611145	1.2728819970680063
674230000	-113842.72210808989	-110922.73409899192	-2919.988009097965	-110922.73409899192	648.7547850505747	0.04385729098181257	0.37337452325641474	0.06006693962919034	0.01767709356408649	0.048432148202092296	3.3723859907797317E-4	1.229968358670861	2.590058370190165E-4	1.6508883812458632E-7	1.3679747777554705	-2338.4238370711373	159.24498522396902	509.0873552737129	1003.9161048608461	960.0093339677329	610.6174597579171	95	6	67	74	82	0.48431276264611145	1.2728819970680063
674240000	-113846.54073603511	-110934.26629831303	-2912.274437722077	-110934.26629831303	557.1774306972926	0.0446088846662712	0.37337452325641474	0.06267547332585288	0.01767709356408649	0.04985932612292328	3.436312756111705E-4	1.3048836334716727	2.7028035685755763E-4	1.5394181039314244E-7	1.3285791200459143	-2331.7121021417106	150.72374165535206	898.9240731748129	737.895477984032	920.4406453988189	438.5379784493865	92	100	22	46	64	0.4848568745542897	1.2728819970680063
674250000	-113829.4828930059	-110911.38185293844	-2918.101040067463	-110911.38185293844	603.2742243178367	0.04569050467461007	0.37482886902699236	0.06267547332585288	0.0175874067567492	0.047597674993639504	3.491025591666246E-4	1.2485574750377697	2.6676806038680256E-4	1.456902809942052E-7	1.2802876781944559	-2341.4974822187783	160.30552359071945	109.86234171778304	353.18611109510516	923.076333441461	491.9642470355922	78	6	10	179	51	0.4832248615952499	1.2728819970680063
674260000	-113846.16885303377	-110924.63232134812	-2921.536531685652	-110924.63232134812	706.9891717511612	0.04579217458622428	0.3335678405506407	0.05621572071985911	0.016438365846971184	0.039753423731591846	3.427928250536387E-4	1.1918935354110607	2.652750363713637E-4	1.6396322377030014E-7	1.3292232760500913	-2322.7971940159614	190.03236490627089	121.96522923865818	611.1813456480385	814.5640822399816	462.7083465751665	52	34	41	151	46	0.48198040345665477	1.3458546355373304
674270000	-113868.33580701223	-110905.21218188132	-2963.123625130922	-110905.21218188132	758.8923171538946	0.04506254211669571	0.3387392649299112	0.05723293091228575	0.019162613218185576	0.039753423731591846	3.2465808120820755E-4	1.13346199876122	2.6399239255728497E-4	1.7358907471112268E-7	1.3281471247422505	-2309.781099891519	203.93326555108774	114.02477687174623	486.1557427585276	1016.0987732867577	386.897518009131	35	50	64	120	55	0.48414670558009953	1.2160182541742222
674280000	-113858.47052806286	-110923.05826354402	-2935.4122645188345	-110923.05826354402	915.6315953161096	0.04506254211669571	0.336348389964954	0.05574839279105614	0.018167974458039624	0.04303458559628801	3.2907574040231716E-4	1.1341077690910741	2.469460633372111E-4	1.20403028842683E-7	1.1950652438858216	-2334.7016158792003	189.8249485041845	159.02843000387094	447.6352972095081	752.8089118159253	534.4016905068495	39	45	7	180	53	0.474762910019056	1.2160182541742222
674290000	-113877.15383956996	-110941.76842652001	-2935.3854130499517	-110941.76842652001	893.8873009225384	0.04640719940248819	0.351164321360335	0.057810999181525886	0.017766820138076508	0.0434520095469924	3.154125155986226E-4	1.11941479784018	2.2882669833771928E-4	1.82368689751477E-7	1.4653968397135682	-2324.0700732693867	546.4432661700749	121.33600193453266	526.6014670390043	912.7110225888058	577.5743413278826	9	80	42	143	50	0.48429401840815445	1.2160182541742222
674300000	-113881.97786909714	-110939.74159228108	-2942.2362768160674	-110939.74159228108	912.1640570777836	0.04657236400080517	0.351164321360335	0.057810999181525886	0.019489483499673547	0.042320475068364026	3.206544726010643E-4	1.1139152183136383	2.3761662333489456E-4	1.3401758489526012E-7	1.231110681140745	-2329.019487118472	139.2278305477188	167.095605124917	578.0074939802499	811.8700760568585	513.4252479508757	63	24	80	129	28	0.48429401840815445	1.4468480460923236
674310000	-113877.5419227592	-110919.31595432576	-2958.225968433442	-110919.31595432576	914.1325741296779	0.04571843499570878	0.3693722976599613	0.06401423260762736	0.019489483499673547	0.040354930435760175	3.0933439682959856E-4	1.097124849701826	2.3214661503369302E-4	1.308618882842873E-7	1.2708290884839406	-2344.0264718093654	159.74580984088144	367.1830807763458	600.8560234958755	805.3326035714715	612.2070796352384	86	28	14	176	20	0.48429401840815445	1.3636139119234008
674320000	-113914.66537903494	-110931.31704094558	-2983.348338089363	-110931.31704094558	977.1189468142152	0.0433195519677397	0.36176185185502324	0.06401423260762736	0.019890379054855	0.04334478539933482	3.1866026201944804E-4	1.0966622191139228	2.4234519410576882E-4	1.5677173816519961E-7	1.2851143195440347	-2332.298259020399	152.32391099090287	474.1209057566833	1057.0065540389276	872.489027942594	631.3157494831943	92	19	32	133	48	0.46994270641548924	1.1594134265132325
674330000	-113921.12979813234	-110958.0242794549	-2963.105518677446	-110958.0242794549	891.9795263086093	0.0433195519677397	0.35986653430749715	0.058781929844448175	0.019723255736088706	0.04156567881951169	3.199245253134974E-4	1.1800414430343338	2.3365567658553853E-4	1.3283129212592085E-7	1.22387701549893	-2330.64214124424	183.84355154961457	589.1276674170434	1161.3894149126102	650.7869940307702	738.5776749811217	88	62	73	85	16	0.4645070169639699	1.1594134265132325
674340000	-113943.12010159608	-110948.4390175985	-2994.681083997574	-110948.4390175985	847.0443523570216	0.0433195519677397	0.35986653430749715	0.06372263737852979	0.019723255736088706	0.04156567881951169	3.184948431216121E-4	1.1776964252324142	2.3406204799547445E-4	1.428207176712947E-7	1.244870640051043	-2353.9570675066957	174.02463059832314	473.7796665907316	934.021094264435	1077.0876793482628	710.347165417317	86	41	70	64	63	0.47401929187071906	1.1773971926177187
674350000	-113914.69072961115	-110935.07100772782	-2979.619721883327	-110935.07100772782	754.7193501211241	0.04704258256953615	0.36086166765318517	0.06787848395826195	0.01830549275114316	0.04576541543283924	3.120355554358455E-4	1.1165565052828412	2.498570968736888E-4	1.8606427779058113E-7	1.4148115208674148	-2331.6631329803063	148.60146044223694	581.610329528276	915.9313160195647	965.6590468571397	486.95112138296145	87	48	61	65	63	0.47401929187071906	1.2512358886123298
674360000	-113935.61766812803	-110927.75298596901	-3007.8646821590282	-110927.75298596901	1002.7785398978872	0.04822216603316263	0.3686596584333908	0.059110803397389645	0.0198206364401399	0.04312350380600955	2.999808713963176E-4	1.0116120761123806	2.2830890943344485E-4	1.054517890261537E-7	1.1035761060922358	-2332.5246473994407	152.5133518277361	447.1552164181777	1153.9674838303588	1109.3224854394784	549.6293168666373	88	46	80	64	46	0.4940671464154736	1.3492672762717797
674370000	-113897.83774694733	-110930.8221350072	-2967.0156119401363	-110930.8221350072	1073.7323845123117	0.043120727230902677	0.3644422927595721	0.05930731581419827	0.018042204313295535	0.04158834037036492	3.148353658965047E-4	1.0714054221388405	2.3953070904764444E-4	1.4073216326629014E-7	1.2358109927282523	-2320.740847859284	142.93333544750672	529.1712008942607	927.3540718036849	433.2033897037776	383.15432524818624	87	57	114	31	35	0.48538902879750706	1.3492672762717797
674380000	-113894.89585951439	-110906.58584125206	-2988.3100182623316	-110906.58584125206	1287.206425692108	0.04046814291198518	0.35349925503726765	0.05930731581419827	0.018042204313295535	0.04418702527793	3.1065795625175453E-4	1.0471710461199408	2.3206069957965337E-4	1.0720742409742745E-7	1.0912441599477323	-2327.420257814036	195.32571663503538	695.9761752983766	960.1260027859458	663.7135672162226	521.5034995600332	88	51	101	62	22	0.48538902879750706	1.2758470843797984
674390000	-113865.17609646976	-110905.71266193056	-2959.4634345391996	-110905.71266193056	1124.2467705758993	0.04526382565310508	0.3668841387153522	0.058320385387377056	0.0177929301871534	0.03926471950623052	3.008858869063817E-4	1.0490833046041477	2.3208273904544433E-4	1.1756700604912442E-7	1.207642530506633	-2323.1272988773753	154.19642682442336	631.1351180588086	744.8047538062729	911.1763906743585	622.1298368043358	90	20	32	140	42	0.48538902879750706	1.2563645530436425
674400000	-113853.32026862212	-110913.9259412014	-2939.3943274207113	-110913.9259412014	1210.3241528611532	0.04530164101397355	0.3673812194632052	0.05441109933592271	0.0177929301871534	0.04559851719780056	3.0889397968406795E-4	1.0780037969282152	2.3813743719224874E-4	1.326556352992469E-7	1.2453738092891262	-2311.8983921459153	121.83328731473651	277.2926073907263	497.8633458993401	1138.7757331367795	668.1082417047064	71	13	53	102	85	0.48538902879750706	1.3036093858284326
674410000	-113893.81361934562	-110928.04661037089	-2965.767008974733	-110928.04661037089	1256.6412285529777	0.04530164101397355	0.3673812194632052	0.05916341917637211	0.018451062992910966	0.04400541246117916	3.096900901831052E-4	1.1019349042680289	2.2836885575138393E-4	2.7924502072328673E-7	1.6380813318429948	-2306.259719514737	123.00150173862022	229.7094389757326	477.53513636561246	888.2865275389188	569.4763842708039	65	26	41	66	126	0.48538902879750706	1.2832344883352238
674420000	-113892.5278823753	-110920.3891094044	-2972.13877297091	-110920.3891094044	1221.7142379345478	0.04141811489508979	0.3665432382203641	0.06350214956149289	0.018451062992910966	0.043885358645821375	3.2766671020622944E-4	1.1129938870005633	2.447674174699351E-4	2.0430352442880937E-7	1.3246694098247545	-2288.7802993951145	185.36919853681073	132.75325826092956	407.275091439885	931.5449982188393	592.1757428235118	17	68	43	89	107	0.49302683169337946	1.513370355508189
674430000	-113877.08160052806	-110926.96399462417	-2950.1176059039035	-110926.96399462417	1276.3291771835957	0.04141811489508979	0.3665432382203641	0.06350214956149289	0.017471439685640522	0.04311826131193498	3.1658172766528813E-4	1.0990654967134232	2.3370819171142707E-4	1.751947462931319E-7	1.3249952583357676	-2290.7953621919028	183.8787536317341	86.37103480236446	474.08809336261095	908.7609771585434	386.96259795586866	35	45	43	153	48	0.4889678782658729	1.260017418108984
674440000	-113861.14541000495	-110896.41583801991	-2964.7295719850413	-110896.41583801991	1292.3293794439103	0.04511646760192237	0.35372965274554397	0.056148595844786674	0.01792723337482368	0.04311826131193498	3.1609703318767726E-4	1.0613453872173695	2.3452060554708909E-4	1.6141271239999241E-7	1.2343085132747416	-2273.56352325402	222.54533708459158	127.23915205482201	382.1252878538348	751.4838269167115	375.95323894753056	1	89	37	145	52	0.4889678782658729	1.3379669445438984
674450000	-113888.45189885297	-110922.78992339403	-2965.6619754589415	-110922.78992339403	1455.1169882284055	0.0453252334731905	0.3499003925301869	0.06054905523221147	0.01792723337482368	0.04429393136251329	3.1720767975167906E-4	1.0672435311268353	2.2934810227755862E-4	1.5371317710693487E-7	1.2086074980770294	-2277.8817474556704	132.9391341933477	115.0676091131225	397.60846970171616	1032.4512125745794	446.5047263878388	32	52	60	122	58	0.4856758671853436	1.292430764269834
674460000	-113849.93999680872	-110918.10637534117	-2931.833621467557	-110918.10637534117	1157.7120781471533	0.04636366777677926	0.38008581620520765	0.06054905523221147	0.0198751696982382	0.04429393136251329	3.0398855744939496E-4	1.0363703974963878	2.3623253757462965E-4	1.2027307570786296E-7	1.1915276011009985	-2291.9877640101117	276.66737911248265	93.3249644284737	485.5692367056119	925.2591190619207	474.5053116267911	10	72	51	129	62	0.4886295384863619	1.2472449949891387
674470000	-113880.20237040747	-110927.62489367352	-2952.5774767339476	-110927.62489367352	1040.1028434756813	0.04625783665236554	0.36533043904653606	0.05389339251971144	0.01962571602697381	0.039946668646609645	3.189636730709983E-4	1.0130120704016243	2.5340073909823593E-4	1.5848403133298963E-7	1.2325441200464415	-2278.1599349955054	178.301059035195	95.48058036928427	483.15790077483484	871.3708319883555	345.46821847662017	39	46	52	127	60	0.4886295384863619	1.343209187667165
674480000	-113907.5042241764	-110948.3157552174	-2959.1884689590056	-110948.3157552174	1044.8862098165362	0.04625783665236554	0.35662261046084753	0.058511646655901	0.015054210588160314	0.04657094006008512	3.2007863810195176E-4	1.0929628291091147	2.575598926276034E-4	1.2155275245824655E-7	1.0865846004798625	-2276.154801590902	232.97766680843554	106.99678709695296	353.6868531232053	809.1046787177546	331.26358879228115	9	74	45	137	59	0.4886295384863619	1.2472562625628907
674490000	-113901.52722705151	-110914.36022784784	-2987.1669992036796	-110914.36022784784	1010.6517204154087	0.04625783665236554	0.35662261046084753	0.06069694742449083	0.014505164473708566	0.044736742712300444	3.2378326692356215E-4	1.042814780267977	2.6332226976735724E-4	2.031098500631867E-7	1.2971418819173335	-2274.382275218004	84.6211514580214	127.16332540451553	467.9327577311893	833.9847671241433	325.8554711795984	2	83	43	150	46	0.48513333954486426	1.2472562625628907
674500000	-113921.08486841733	-110938.06926008241	-2983.015608334911	-110938.06926008241	1141.615888008955	0.04982665958382465	0.3658705241693182	0.058900814681767485	0.01710907189361441	0.04437609361085929	3.172069929962333E-4	1.0077251001588898	2.47991193287773E-4	1.376203615464885E-7	1.1332972887243857	-2283.945582396484	121.89494033220792	93.97007252580326	343.2561615497879	867.9374757315163	386.10927922246526	39	45	48	131	61	0.48513333954486426	1.275526486678381
674510000	-113911.25743199812	-110949.77661518319	-2961.480816814928	-110949.77661518319	1317.814286847233	0.048171247970795326	0.36634854706298786	0.059189308768703174	0.01710907189361441	0.03970725832483519	3.21851001321344E-4	1.0235522717321823	2.3602037485881733E-4	1.245310445655304E-7	1.1119916940189858	-2281.751121083834	473.3902784681914	123.69644791411645	357.477617193595	943.9165165482289	612.9905972849293	9	64	56	91	104	0.4646839989291803	1.0807215482973254
674520000	-113897.63883795818	-110921.58068835994	-2976.058149598237	-110921.58068835994	1238.9415585460943	0.048171247970795326	0.3716113325002029	0.060932547665971906	0.02054444861968156	0.042457145757410546	3.3910427240263453E-4	1.0559185959076212	2.4941552331975256E-4	1.3996049283253069E-7	1.0693092449528843	-2271.568277263442	136.79901737508706	158.8202624879413	307.23207046420674	895.9297767251446	555.7216713128943	24	63	41	88	108	0.4670798535442806	1.1732636935339076
674530000	-113876.47603870605	-110921.33614958034	-2955.13988912571	-110921.33614958034	1190.224746561949	0.04162122740651316	0.3716113325002029	0.060932547665971906	0.019994571132403327	0.0465795207960396	3.25364230604436E-4	0.9897760390107263	2.424381651527787E-4	1.5995376828074736E-7	1.2113529791849076	-2274.851948648874	135.83914007868373	109.61363081175452	421.60677358031427	787.5126468013078	464.5757063242788	22	61	40	160	41	0.47985515935520956	1.1732636935339076
674540000	-113907.00701851954	-110927.12593663557	-2979.881081883977	-110927.12593663557	1202.0449611513357	0.04743129488183509	0.3716113325002029	0.058379591329719795	0.019994571132403327	0.0401612824975707	3.26241583757875E-4	1.133732204239482	2.4227206290002248E-4	1.332340515524821E-7	1.0998474821626143	-2274.305969964373	145.1386951495438	110.2227156065204	443.39610646521277	848.1623900718431	369.22944419358544	12	74	36	161	41	0.47685570767986274	1.2676326084586054
674550000	-113892.5350210017	-110923.16218016486	-2969.372840836847	-110923.16218016486	1261.142856658405	0.042957899148777894	0.35500618193623046	0.058379591329719795	0.01832137747106227	0.0401612824975707	3.2851931872771153E-4	1.0947215009522568	2.5154756037490845E-4	1.2957918918192518E-7	1.084435866339891	-2274.3023880444725	182.50478131316274	92.50834525732535	384.55418032279226	780.4858206810085	431.8132939528282	21	66	32	153	52	0.4747503115852168	1.304735442428169
674560000	-113933.4253908894	-110947.61539867756	-2985.8099922118454	-110947.61539867756	1441.1465172215558	0.040969357645576326	0.36695043210932404	0.051466323784112145	0.01720201093880585	0.04587862602930032	3.1614755794459625E-4	1.0172888499874349	2.413299294544103E-4	1.3155964962158144E-7	1.1104181273087315	-2271.9589982227976	283.3022996413602	143.9901012190591	452.82054497172464	694.9124134398038	348.5134732090045	9	70	34	175	36	0.48672943430171195	1.1966420916609508
674570000	-113910.08346721182	-110937.47042704596	-2972.613040165863	-110937.47042704596	1334.5985362998813	0.040969357645576326	0.34027424997065453	0.05623310680164824	0.01720201093880585	0.04266394006563872	3.3452415185617786E-4	1.0988379055672095	2.5276278747585245E-4	1.811971276040588E-7	1.2245834696189064	-2267.633309395754	193.7731272172684	130.8200485418304	299.3524194989803	697.1617193677596	264.5938041166879	10	75	24	173	42	0.4772399244724127	1.207363675995843
674580000	-113922.42690136065	-110927.49480818327	-2994.932093177381	-110927.49480818327	1282.1299765757874	0.04531030918834957	0.35784312521187006	0.061902194773263454	0.018780678155790386	0.04266394006563872	3.397389102480967E-4	1.1223539494288832	2.529202911348512E-4	1.8512882598145842E-7	1.1968285469693212	-2270.6624703124307	131.4665813542827	110.26637622293244	327.40224559683935	718.6154117433076	396.12504299078984	1	68	66	142	47	0.4736444172759093	1.2432859891413235
674590000	-113968.02308951478	-110969.12371384827	-2998.899375666512	-110969.12371384827	1382.5758984486931	0.04275522758582537	0.35309438262568843	0.061902194773263454	0.017671212588531725	0.038852217058669036	3.36210557421845E-4	1.1296663153686999	2.5333331997599655E-4	2.2107752316576089E-7	1.295132567749638	-2263.6149131354914	155.11941307656414	111.95421728868365	353.7889860455542	708.983540379233	321.18662395797145	13	68	16	176	51	0.4871580870042194	1.4025668981665962
674600000	-113908.94826642197	-110938.8989684086	-2970.0492980133663	-110938.8989684086	1310.2625967078725	0.04309457117942093	0.3458405897525508	0.061902194773263454	0.01586733926038457	0.04216706023763146	3.3361144930630943E-4	1.054219007061114	2.488714464638977E-4	1.4959275161381495E-7	1.1531526586205243	-2280.8428233179775	248.40237797384088	125.8754029260138	452.2553253755101	676.6782568382761	433.2755521702772	19	59	87	114	45	0.4754792130744021	1.3023014283744365
674610000	-113910.55286650007	-110934.57522806393	-2975.977638436154	-110934.57522806393	1208.0912142068598	0.041200612563168384	0.3529856524737967	0.061902194773263454	0.019873320556385823	0.041132378928313465	3.3449029612593866E-4	1.0929296908536572	2.515944109669192E-4	3.4899934389122537E-7	1.666677070713854	-2285.0797749528347	117.72471661493623	298.88710375297455	598.4190037432114	793.4878801453582	430.0860446885134	75	32	4	151	62	0.48450461181886123	1.3023014283744365
674620000	-113912.69999985675	-110949.05994128765	-2963.6400585691063	-110949.05994128765	1412.840205339894	0.043118414113873516	0.3529856524737967	0.061902194773263454	0.017328977246056955	0.042139242293171814	3.264780203447086E-4	1.0645840194253646	2.4328109368175962E-4	1.1642422831136775E-7	1.088126635872539	-2291.8791427883903	147.96714495942558	419.17763471495283	830.90730781658	375.44788475480664	334.70560433506154	70	65	155	4	30	0.4712716228289089	1.2575685118175912
674630000	-113956.16626411278	-110976.9528454264	-2979.213418686386	-110976.9528454264	1342.2570019670022	0.0435891317535649	0.3529856524737967	0.05466700251955278	0.017328977246056955	0.042139242293171814	3.319472278493762E-4	1.0949877429367292	2.4897298483315516E-4	1.733422836468112E-7	1.223655047188345	-2275.8797230172604	136.73757904782227	459.07383423893396	680.08286336728	267.8231002833081	400.3332555222731	75	34	177	33	5	0.4712716228289089	1.2575685118175912
674640000	-113948.71772727485	-110967.71135081603	-2981.006376458828	-110967.71135081603	1378.2534232504959	0.0435891317535649	0.36610859790803935	0.05568025477250097	0.017328977246056955	0.043267227065664014	3.2406648945252866E-4	1.0838658094606217	2.4068462831867954E-4	1.3265873147047053E-7	1.1010742170196528	-2283.6432385164208	160.23672202924007	374.71066039032866	848.4060172961285	280.4603632393949	338.40539643542405	78	57	143	33	13	0.47240853544629086	1.2575685118175912
674650000	-113969.1632531326	-110966.84114822993	-3002.3221049026774	-110966.84114822993	1396.1556436753235	0.0435891317535649	0.35595413239937024	0.058290948513498704	0.017546083907096093	0.043267227065664014	3.330864312013958E-4	1.034470294814948	2.3861335685808484E-4	1.5605640816021152E-7	1.126321871423343	-2290.081120057622	150.1152519263481	331.4581378371897	851.3935916097653	797.678226279654	416.18347769142616	75	53	152	2	42	0.47240853544629086	1.2813166082957896
674660000	-113929.73848997381	-110948.05307158362	-2981.6854183901924	-110948.05307158362	1418.777249737746	0.0429110734755702	0.35595413239937024	0.05859402292362787	0.017999087473965916	0.043267227065664014	3.1463465984685505E-4	1.0975309480910893	2.283488827739139E-4	1.299782648326394E-7	1.1389876125887481	-2297.1701424616954	165.63446800497252	336.4845422033455	707.1172808968287	563.1217013811608	544.9691527086769	73	62	146	29	14	0.46972071088843537	1.2065926834265681
674670000	-113906.72641879084	-110949.6596138733	-2957.066804917539	-110949.6596138733	1275.0924897413513	0.0429110734755702	0.35595413239937024	0.05779975184917745	0.018225262349126636	0.04313094907941503	3.109743339227979E-4	1.0469284546036774	2.2774629656776898E-4	1.1913164788320552E-7	1.1675592920283757	-2311.7862869539713	182.57985029118595	385.4409533900905	773.4891088241396	934.964396962694	430.27817688535214	76	38	114	45	51	0.47876284609408115	1.1464947396867673
674680000	-113932.09646674132	-110958.08625597093	-2974.0102107703933	-110958.08625597093	1199.889331938298	0.0429110734755702	0.3532613005567052	0.0539383411516248	0.018225262349126636	0.04508098992006543	3.255110745003234E-4	1.0412134159504454	2.4387588535084218E-4	1.1309259910778367E-7	1.0561529271410723	-2302.196461575995	138.77521912020742	445.030666704834	763.7241060499051	325.8904984518129	480.5561620334404	81	54	152	30	7	0.4789914018234647	1.3313507467242565
674690000	-113906.34141970023	-110951.78246678822	-2954.5589529120057	-110951.78246678822	1348.4632257985884	0.04610854676720079	0.3581961284089957	0.0537641324222454	0.018053627130815965	0.038450912774508524	3.1890147696204285E-4	1.0423375325733233	2.2487857352982687E-4	1.1770599529286757E-7	1.1295201995504447	-2303.878610408956	178.49775257758955	481.5215147905913	771.4534165643262	230.71710363008057	411.2727785167144	82	54	153	23	12	0.4789914018234647	1.2132611218026454
674700000	-113888.5721073566	-110937.6100536488	-2950.9620537078004	-110937.6100536488	1357.3412438134199	0.04515485367922834	0.365972522696814	0.058573232453747244	0.018559213919962764	0.04837100403607514	3.352125545007341E-4	1.1086072953717727	2.329732369044935E-4	1.0678959761752347E-7	1.0661470192679696	-2306.0467188266903	161.25534208703513	413.36501750842945	806.7325081373153	517.9803240178124	579.2516402574513	81	51	151	32	9	0.4940886137930796	1.2357380811965963
674710000	-113879.5600042266	-110914.71939369019	-2964.8406105364097	-110914.71939369019	1392.3901471444256	0.044293680170557174	0.36379077602475673	0.05611405434567614	0.0178822897831934	0.04352884897129157	3.2356923637619434E-4	1.0457438147478963	2.31525187561888E-4	9.760687957965495E-8	1.0296143136422378	-2308.5378384160335	178.9871469452733	410.12184154308824	738.8636356993835	441.96237524399476	286.6836680449691	80	53	164	1	26	0.4940886137930796	1.3038628582525604
674720000	-113907.72743683965	-110940.29224840972	-2967.435188429918	-110940.29224840972	1353.7867152648134	0.04483426653204986	0.35550695703300966	0.05629638503074822	0.015705244446225425	0.04720569383705754	3.2706903376630733E-4	1.1126048482356476	2.3212580172353773E-4	1.6856812216399595E-7	1.3053094221284323	-2322.984075992808	185.1727523360586	539.0778158684566	776.9098289159741	331.4797384308082	414.3484662713255	76	54	159	26	9	0.4940886137930796	1.3038628582525604
674730000	-113876.41392224222	-110921.05379930616	-2955.3601229360584	-110921.05379930616	1293.9021090567621	0.04483426653204986	0.35917218467128054	0.05629638503074822	0.02142750645247382	0.04522995725447546	3.2451917638054195E-4	1.062052391491694	2.308632464610622E-4	1.158365190275914E-7	1.1186282271011425	-2312.4707782756554	134.5336202550749	413.2114707222735	838.9285789901704	415.59329683911716	390.6851542651999	58	61	164	5	36	0.4940886137930796	1.3679821398558456
674740000	-113871.7148727075	-110905.1293365392	-2966.5855361682843	-110905.1293365392	1395.2846414057947	0.04336441568596036	0.35917218467128054	0.05665809701748748	0.01615412046739752	0.04364039099837495	3.290868397209911E-4	1.0948443628754136	2.348064965555404E-4	1.3756359166590106E-7	1.165066474238275	-2304.925868060844	127.22425336765275	317.9990049254981	815.766099823918	543.5840196617088	1058.971472960688	53	81	133	51	6	0.4974334299526307	1.3243920545269245
674750000	-113870.88495955072	-110921.07712988992	-2949.8078296608073	-110921.07712988992	1248.875826041809	0.044215220878879254	0.3485524068207487	0.05961948068968398	0.01728988361759301	0.04652199863944262	3.268720801135911E-4	1.0278318874969228	2.4426902791555054E-4	1.0314103254779863E-7	1.0503014200983423	-2303.612882545985	149.2389161012128	368.14963996971005	750.1369588745424	361.4905469822166	611.9276812098669	56	85	148	26	9	0.4906210721601383	1.3271697939829195
674760000	-113889.69374063353	-110913.75591336939	-2975.937827264148	-110913.75591336939	1132.2314325203195	0.04486719743055207	0.3693112122513081	0.05766045447998256	0.018438357980778256	0.04652199863944262	3.305740618425788E-4	1.0440924003018894	2.452991302691114E-4	1.1259935097880787E-7	1.061079948023591	-2315.3292470021174	150.112259511125	349.1101265414421	714.2928312979465	308.512407608711	313.34273016930547	72	49	171	3	29	0.4907875711486007	1.3482246106290396
674770000	-113918.26942935569	-110942.56745993106	-2975.7019694246305	-110942.56745993106	1079.6542680465589	0.04128912720159351	0.35069951011350986	0.0610162848444633	0.017090460677466297	0.04074003643866055	3.324654818506223E-4	1.0938500649992673	2.536084722833436E-4	1.3929630397728032E-7	1.1699910157483655	-2313.506755076144	207.31153133305702	516.7252612730897	754.1628577646395	525.1908642966831	534.8713927870339	84	48	146	19	27	0.4907875711486007	1.3482246106290396
674780000	-113888.190156462	-110924.41570069717	-2963.774455764846	-110924.41570069717	949.5878163801863	0.04507872299456486	0.3631843533917552	0.05668409195957676	0.019095020843150217	0.04074003643866055	3.474051841985225E-4	1.1304914211751151	2.6467053743498903E-4	1.7249161429951274E-7	1.2371601066286253	-2293.2643127022347	156.87196506096356	536.7907955927968	804.8355145541649	1218.5119941392297	302.0440133733738	88	68	128	2	38	0.4907875711486007	1.266520736789447
674790000	-113880.59717799703	-110916.6985017957	-2963.8986762013215	-110916.6985017957	920.1532483863173	0.04454138748100451	0.36712089954293703	0.05836511901207798	0.019095020843150217	0.04074003643866055	3.3840669457937126E-4	1.1600014502694627	2.5817530094941044E-4	1.4682045221950984E-7	1.1831952651378685	-2299.294221532596	187.08031234976536	548.7811608238306	937.7930106393776	748.4778336184555	258.65338743620913	92	60	74	68	30	0.48670966397315885	1.328523949885783
674800000	-113907.7281824457	-110926.62343549536	-2981.1047469503424	-110926.62343549536	913.1299150305948	0.044781354223466414	0.3628102284092087	0.05836511901207798	0.018914369797344108	0.044843531105530285	3.3996837017872747E-4	1.0996734439853022	2.6449450060448136E-4	3.517511117143652E-7	1.6483000581384484	-2282.5084419992704	153.3933998931731	568.9205666328928	938.0137821049802	603.2175495488991	337.7093694881181	87	70	81	45	41	0.4855846185741078	1.4278664338047107
674810000	-113918.96135302502	-110945.08093816807	-2973.880414856954	-110945.08093816807	846.3624534284263	0.04662772697120683	0.3636047865065867	0.05722869999201219	0.018918413051303686	0.039741239741076954	3.249278650005229E-4	1.121474340753631	2.611871595020958E-4	1.0521226937937053E-7	1.0400519304291371	-2303.857728858885	158.2954769165049	478.97085931264223	1304.7250482840145	554.231458782925	452.2300515538773	90	69	56	74	35	0.4855846185741078	1.273945926101954
674820000	-113910.50237298083	-110936.97630544084	-2973.526067539985	-110936.97630544084	871.0730654906272	0.043077274416421195	0.3766016636012484	0.05722869999201219	0.018918413051303686	0.04869942966571146	3.2322060949498816E-4	1.070355789609925	2.656988689093507E-4	1.2300396400759837E-7	1.1191428431028616	-2306.0105616701703	169.58435082692623	585.1017004586275	750.0553806771701	636.4296615008806	268.93055653804583	87	52	116	37	32	0.4939419271378954	1.3108283085483812
674830000	-113875.89264713154	-110922.62029693754	-2953.2723501939886	-110922.62029693754	1031.7934100321047	0.04635390258911245	0.3766016636012484	0.05749238009888953	0.01931030063747251	0.04255351161996556	3.266593913921892E-4	1.129977729659302	2.527704526181633E-4	1.038675609227115E-7	1.079559019227573	-2315.221665120998	181.52585210285017	724.1692348031871	785.1957531162789	382.50255096268813	1176.116079016615	85	135	44	56	4	0.4939419271378954	1.2495576068567484
674840000	-113887.89493654062	-110926.83424378709	-2961.060692753532	-110926.83424378709	908.3808404617416	0.04628739298325993	0.3747901354110509	0.06314677684214891	0.01931030063747251	0.04394396600903337	3.266779845805795E-4	1.117643933289252	2.6311471825787993E-4	1.2749646986198263E-7	1.161897705533875	-2315.972584047159	181.20710274901572	616.465793669025	831.3214544327229	740.1265217089508	395.235721873901	90	5	92	115	22	0.4967792985787746	1.401105822502986
674850000	-113913.22043521983	-110943.72273964553	-2969.497695574301	-110943.72273964553	898.7616311323703	0.04561005461659541	0.37756405572534574	0.0573951189135957	0.016447730008000996	0.04590559302011809	3.2584331537270904E-4	1.1277876328713299	2.5889157779523773E-4	1.0721724822818939E-7	1.0870448486423934	-2322.9926033496035	170.14674086777302	833.1925931769189	832.3417665850429	492.12899870878334	409.4313999570876	86	121	35	7	75	0.4967792985787746	1.3545562231563053
674860000	-113899.94959489559	-110939.74936903396	-2960.200225861628	-110939.74936903396	736.7155478812864	0.04559087601133412	0.37756405572534574	0.06200420855665526	0.0166406878967765	0.04590559302011809	3.3577326559833785E-4	1.1519983079389289	2.6788141346745746E-4	1.1775295958261042E-7	1.1390612200115662	-2339.695646392324	180.39949695990853	817.000124413336	740.8623586330151	656.5442443645512	569.6842910556435	85	113	38	4	84	0.49977949489085344	1.4274004707487125
674870000	-113917.67059253855	-110966.96851345451	-2950.702079084027	-110966.96851345451	883.3475097325307	0.04559087601133412	0.37756405572534574	0.05426604222476441	0.017579992898027714	0.044200000301554014	3.3115620757829406E-4	1.2065477663891429	2.420064587275973E-4	1.2175152862196054E-7	1.1824128578636062	-2338.485169396951	146.1361494292911	618.2039653453203	1078.1919372869595	1068.752180672184	426.8115136559607	83	130	19	33	59	0.4929740098600221	1.3469412720336709
674880000	-113892.23698049024	-110928.48011622266	-2963.756864267573	-110928.48011622266	935.7981120703557	0.04676472049203049	0.370940124160189	0.06298309584796076	0.01888754854290474	0.04684146532508957	3.205820198948491E-4	1.196739088976999	2.4565096325486875E-4	1.1270963181955998E-7	1.1287706391085188	-2323.599967019669	164.6835401057795	193.88734517021356	677.5186732460206	777.0934150073532	483.5584083853241	88	1	56	129	50	0.4807004126530126	1.3871552460488468
674890000	-113866.7729391435	-110915.61516594628	-2951.1577731972266	-110915.61516594628	1152.192043709564	0.043478089509156326	0.370940124160189	0.06298309584796076	0.018452539316550644	0.04554531355179776	3.0945545391668043E-4	1.182168345393679	2.2446106402660598E-4	9.255381043852187E-8	1.0998569560212395	-2330.291763259852	189.53222764144235	314.1675323828039	615.9793181403429	793.4509441170583	471.11074015785766	60	32	53	126	53	0.4846192957752875	1.2992555571869124
674900000	-113859.5911802583	-110908.13677673106	-2951.4544035272374	-110908.13677673106	1063.3840526782262	0.04491096122414186	0.3686306730192041	0.06134236849522456	0.018065045590002222	0.04252188125111113	3.3370066403460815E-4	1.1496811512069702	2.2961108537784066E-4	1.381221741352104E-7	1.2240673454347781	-2327.3963273383933	177.33959336847357	152.03788749818008	861.1273771916558	1221.802834916365	582.8590705696106	8	80	105	74	57	0.48201957980238186	1.2992555571869124
674910000	-113881.98575140224	-110927.89756039907	-2954.0881910031694	-110927.89756039907	1223.5162528508204	0.044276667199048214	0.3649524269105874	0.06134236849522456	0.01845554439041016	0.047749531153731165	3.3504428816724283E-4	1.1419241945753706	2.2735234944437898E-4	1.2032124667670955E-7	1.1290657075203803	-2323.0576166539663	123.79730259031969	147.6227010556154	730.3081070227987	844.5143844436438	730.8902038552241	4	88	29	117	86	0.48201957980238186	1.331638058327539
674920000	-113888.30079170896	-110940.73095575823	-2947.5698359507182	-110940.73095575823	1110.1176988649502	0.0422548509462107	0.3579202468915535	0.06101643696513985	0.019037567295933384	0.04585127947900348	3.34496730312482E-4	1.102189141878853	2.3109681568491861E-4	1.1318912929444498E-7	1.1077170645402354	-2324.7219265632307	96.76761833492843	137.6123464927782	660.3993661732252	869.5966091193214	431.18481428898343	3	91	13	164	53	0.49329964760780415	1.3788132780345226
674930000	-113871.0519842214	-110931.22629959573	-2939.825684625668	-110931.22629959573	1247.3513381593905	0.044069279942083046	0.3579202468915535	0.06101643696513985	0.019210097709362463	0.04254851765022514	3.3891825292460634E-4	1.1395090511877544	2.2644343594584006E-4	1.4311039103904266E-7	1.2150199295898296	-2313.6368840522155	263.3894118942244	144.44795609692062	802.7902595022266	1037.3868157818822	491.6668146927092	16	78	167	16	47	0.4918909175104154	1.251584072343686
674940000	-113835.58457063726	-110898.83612826983	-2936.7484423674373	-110898.83612826983	1323.0132633952533	0.041509783216289294	0.36411642200279815	0.06173792395954997	0.01940180542937185	0.04106410114312152	3.4025120056125046E-4	1.0755838534720128	2.271495823029845E-4	3.1097733724801667E-7	1.755027552818104	-2316.0358705187887	146.581173038896	202.5060248007154	792.8215517114951	263.22848044971835	840.2458205685008	76	14	200	25	9	0.4711709129960085	1.2084198554727572
674950000	-113879.02465611485	-110919.89724650265	-2959.1274096122024	-110919.89724650265	1295.5978673798643	0.04222214913463379	0.37446827641253605	0.06173792395954997	0.018483254518932807	0.04596384615815399	3.380597314670997E-4	1.1234389363829973	2.261990018008335E-4	1.5617217532599162E-7	1.2148615151272482	-2301.151368517396	166.1556469278705	583.0934622882531	850.2881596665975	365.55877556454607	699.8025248895797	84	36	167	33	4	0.4711709129960085	1.1857452284474068
674960000	-113853.80088538876	-110925.47444820232	-2928.3264371864307	-110925.47444820232	1231.5246445207197	0.04222214913463379	0.3712204240032865	0.062285251084827846	0.017995978727303415	0.04804288837337494	3.604393811980282E-4	1.1893087247789842	2.1997696032110387E-4	1.3828288398478776E-7	1.1413848095784196	-2304.8046628357633	146.17201827882155	143.4838246709045	741.1207324680952	425.2212564624706	833.2575798948393	59	31	173	54	7	0.4711709129960085	1.2553680818266126
674970000	-113829.18243661398	-110903.78861180306	-2925.3938248109234	-110903.78861180306	1277.6513033161461	0.046316624077741606	0.3546401844539286	0.05218263350832771	0.015488725827531245	0.04617663499718676	3.641790057447225E-4	1.1744657867975874	2.3577523331400784E-4	1.4984294393859046E-7	1.1617682237617029	-2294.4089678669584	145.30061370425489	178.81021493703534	769.7383646897904	470.3097344706581	468.969955989557	82	11	177	45	9	0.4854575361949393	1.3205700897691997
674980000	-113859.16298098095	-110911.35085129623	-2947.8121296847175	-110911.35085129623	1138.7332574179752	0.046316624077741606	0.3702467374692237	0.0626933507400395	0.017924207505320387	0.04617663499718676	3.574461009772297E-4	1.2016588156049752	2.3871685999972788E-4	1.6046443029197903E-7	1.215106452326134	-2309.6859158613133	157.5945920399215	177.21016456453304	877.8142015599936	409.06173449078807	367.73770138055426	77	17	179	49	2	0.4854440014876804	1.4072486851035377
674990000	-113862.29652704604	-110932.95445174506	-2929.342075300988	-110932.95445174506	1217.3061055698886	0.04669033229405246	0.3867925470852688	0.0626933507400395	0.017924207505320387	0.04617663499718676	3.47191129410355E-4	1.2354736310416619	2.2517603177272838E-4	1.1565425826843777E-7	1.1342213004272292	-2323.438625046588	148.50051631164072	553.2349841827239	880.561245807259	734.9951772821283	495.73846033720946	93	1	175	19	36	0.48593141128924316	1.2957324245670965
675000000	-113885.39905502908	-110938.21735443527	-2947.181700593803	-110938.21735443527	1106.701769383393	0.045200574513275055	0.3867925470852688	0.0626933507400395	0.019821593666881052	0.04617663499718676	3.5002533519554657E-4	1.193171422233671	2.302599256104275E-4	1.645071565631236E-7	1.268525986135841	-2322.3351524059826	180.3612426266103	172.58452361468684	932.8895012708632	230.41509224369818	927.3813532625201	82	9	198	22	13	0.48593141128924316	1.2743702123195713
675010000	-113846.7866171065	-110918.02952665783	-2928.7570904486656	-110918.02952665783	1281.506717651206	0.04523563750876207	0.3680911019232826	0.05984086194067823	0.01906146726592465	0.044839195009472275	3.483506498449332E-4	1.2307032207339652	2.1861686025498106E-4	2.0780333253782877E-7	1.4223086256410147	-2312.124287457008	147.0241925948866	791.3524495287081	867.9079613882574	287.2444796678705	674.6243500757239	95	49	137	38	5	0.48593141128924316	1.2743702123195713
675020000	-113838.7909094825	-110924.79370014618	-2913.9972093363203	-110924.79370014618	1255.1942646208524	0.044330141807205535	0.3667387526101251	0.05984086194067823	0.01893546495321295	0.04241462905546699	3.6097583040585533E-4	1.2337976168899087	2.208693404267534E-4	1.363210440338467E-7	1.1622597491823539	-2308.17979577072	136.10789180034814	820.8585053397937	751.1491095288251	335.2475886023442	552.4321002068738	96	111	41	10	66	0.48593141128924316	1.3312097197641468
675030000	-113803.51060384307	-110900.45379132983	-2903.0568125132454	-110900.45379132983	1441.23292095429	0.0411236800064315	0.3747388854305327	0.05984086194067823	0.01752354280150919	0.04194896596611086	3.525619428185465E-4	1.223176424636514	2.0752819540759975E-4	1.6248997712037399E-7	1.3085248775290717	-2317.7673874970274	141.03337718548832	840.2551819767591	735.1736326976034	955.444422477419	1387.2385847630546	93	134	80	14	3	0.49462286906387143	1.3312097197641468
675040000	-113845.86496928905	-110898.94733675376	-2946.9176325352832	-110898.94733675376	1347.7762469507456	0.0450110150306771	0.34962418382642124	0.05832067383895717	0.01904654756016097	0.046444066769647095	3.459125098551835E-4	1.2685734920518927	2.2050940022688004E-4	3.8342334808981566E-7	1.8104575894816521	-2301.981207550414	111.2308911747109	284.48711176555656	708.9722583045608	801.3978580867802	422.13069147041415	86	11	102	80	45	0.49462286906387143	1.3085423451032792
675050000	-113851.67658495167	-110911.00682836672	-2940.6697565849477	-110911.00682836672	1185.9250389345727	0.04210807440410134	0.35444188881036914	0.05832067383895717	0.019605272648622156	0.046444066769647095	3.5118910334889077E-4	1.173620430497597	2.2839641297388077E-4	1.3788888198996466E-7	1.1709917129642387	-2311.6705614457487	172.68399434986117	312.45510658896757	913.2452674697876	1020.49706405941	526.0569751445303	90	1	70	65	98	0.48119036081144484	1.317409521789241
675060000	-113813.1676059953	-110911.5354390675	-2901.632166927791	-110911.5354390675	1128.1635925087025	0.04561504222953739	0.35788472772887736	0.06173991688732207	0.019015731378629334	0.04419432617733789	3.6186951515298544E-4	1.1773960906277428	2.3403445906318264E-4	1.6584334741068752E-7	1.2839992303721952	-2310.522865832793	275.52098409526883	144.98674056518146	752.4587829723905	1156.3176960644544	784.0675350214125	4	85	65	23	147	0.4912939649615388	1.3119428858475093
675070000	-113835.1746073717	-110928.37345403402	-2906.801153337675	-110928.37345403402	1219.3654533843285	0.04446952677291267	0.35788472772887736	0.05637344823824748	0.019015731378629334	0.042229067352108816	3.3337914497325076E-4	1.1874848943712317	2.1109972354710327E-4	1.3777558658109076E-7	1.2895522401508543	-2320.9089266695423	197.27286467690018	114.37790318194314	532.0917550963744	915.2128442208428	717.9521271560371	30	51	41	47	155	0.4971488589855417	1.3893637048418732
675080000	-113823.40257658855	-110902.40869812622	-2920.9938784623278	-110902.40869812622	1066.790247368957	0.04159075795187389	0.35788472772887736	0.05984621042037074	0.018683440051224933	0.042852259290815625	3.5384923956812857E-4	1.1921277068936744	2.2761184613777718E-4	1.687585874556656E-7	1.2887288264066676	-2314.3800076316493	319.0937875157563	94.31422033995776	121.66514769826765	603.2086369940073	794.8668562106513	7	4	74	38	201	0.48936271796510755	1.333361127852788
675090000	-113829.40898872755	-110923.92688973616	-2905.4820989913806	-110923.92688973616	1058.3702412273042	0.04802052752056997	0.35788472772887736	0.05890623092797593	0.018683440051224933	0.04425091665553788	3.5444310841716855E-4	1.251871000331668	2.206813713166541E-4	1.6032298963926952E-7	1.2910892746924791	-2311.9216698345654	180.6516113600685	116.31548231737048	113.44151349806707	283.7587304157301	735.2237035371919	25	18	37	8	236	0.49429077684826084	1.2759994196237805
675100000	-113832.27313239757	-110917.05340493974	-2915.219727457834	-110917.05340493974	1214.551140793901	0.04234243390376211	0.35788472772887736	0.06080284596222601	0.017830470241503204	0.040644602575263956	3.585889515802863E-4	1.2473476649941424	2.201269851373316E-4	2.4056308779527183E-7	1.4733148529185363	-2308.9044860220474	316.45319547185005	79.0751100886069	124.65790781666806	374.79655654536725	672.5806861935632	16	21	38	15	234	0.4895674174808712	1.2889318220301644
675110000	-113857.62197856228	-110945.47399817033	-2912.1479803919556	-110945.47399817033	978.438142201862	0.04568521678477551	0.35788472772887736	0.06318476026010855	0.017830470241503204	0.03936628020408865	3.7066259696301776E-4	1.2895427437806275	2.2726764696754783E-4	1.9159540851167284E-7	1.3326902921121022	-2314.5001032411574	164.71514963741572	60.17002272636756	115.42630495327566	363.21772608290166	679.3915952613187	14	21	45	13	231	0.4823533900943744	1.3872300987865507
675120000	-113792.36489469073	-110913.1415688499	-2879.2233258408337	-110913.1415688499	993.8288990650419	0.04712116474831456	0.35788472772887736	0.06087503985398621	0.017702840110729944	0.04498365194671185	3.6891280570265444E-4	1.2453551050169933	2.291125605980458E-4	1.6504627744045799E-7	1.2726233655097903	-2295.6649583220496	160.9597562188147	56.98696144666771	136.93335425235156	538.2283557295143	714.5546411288351	33	44	5	34	208	0.4827615261643769	1.32923740821333
675130000	-113850.01252934115	-110911.40349803364	-2938.6090313075088	-110911.40349803364	854.7159131269664	0.044569230125861434	0.35788472772887736	0.05946054906765304	0.015966821398324012	0.04147567152746521	3.6806110911219783E-4	1.1980285997831295	2.4561983564857414E-4	2.487439586318531E-7	1.3758911854176756	-2276.831433667971	143.2081197304744	91.37423883178099	277.85952729098494	337.21309352953	649.0548056620576	42	36	18	6	222	0.4827615261643769	1.32923740821333
675140000	-113821.60077334224	-110889.10305615276	-2932.497717189488	-110889.10305615276	907.913459350541	0.04524991194747846	0.33642602948680167	0.056978405437244764	0.016598368684415207	0.043855162903765794	3.562981985141593E-4	1.251268205412137	2.3884659709921496E-4	2.5376477153918545E-7	1.4140632426649153	-2264.177033743819	233.24368165856794	114.64469879032326	40.216041072033214	234.20923931234353	612.6441114803563	11	46	21	16	230	0.49387272754918843	1.3210325220181043
675150000	-113817.15032880113	-110907.05356885602	-2910.0967599451105	-110907.05356885602	1032.2615644641644	0.04301307779147547	0.33642602948680167	0.055354166389310344	0.016598368684415207	0.04142255548546737	3.805019347064737E-4	1.2499336599327888	2.4297288139558745E-4	2.972676071070478E-7	1.4834751229711944	-2276.3538392385867	252.092614130074	87.04544773804732	81.15372884483854	243.13044619158845	630.3911147735068	13	1	63	12	235	0.49387272754918843	1.3717364107445136
675160000	-113850.62681563146	-110932.00354445953	-2918.6232711719395	-110932.00354445953	1021.8711652655224	0.04343827691065674	0.36114362420290846	0.057600348834614824	0.019950247889485306	0.046787071059465224	3.656932454824874E-4	1.2031130213701717	2.3207979436297543E-4	1.867679313315623E-7	1.2674356249392855	-2289.077968326429	377.89303163492997	95.68109699382195	109.55585690351546	339.85944932261395	676.5384018320402	8	3	69	13	231	0.48614648943639477	1.3776439339441564
675170000	-113869.16285973384	-110917.10210420107	-2952.0607555327742	-110917.10210420107	1128.402745373933	0.04160663697147014	0.35810108743407426	0.057600348834614824	0.018556894734400264	0.04546046316286598	3.360262830445675E-4	1.1021191214200248	2.1816363626097813E-4	2.535446096748531E-7	1.499783471789485	-2295.7244032825943	242.40484157505867	91.5170513811174	130.12663643173912	466.17823637386823	707.3421554732073	7	25	47	36	209	0.49110238383193733	1.3096563169515487
675180000	-113870.4279060986	-110933.26351766543	-2937.1643884331706	-110933.26351766543	1213.7316379937224	0.04199438124470967	0.36882891991865446	0.057600348834614824	0.018556894734400264	0.049013405386211656	3.3719675929556176E-4	1.1285664359026177	2.0942167959127312E-4	1.9496365526583818E-7	1.3766653796894945	-2307.8529456116084	242.07815767441997	72.87062005531642	107.68684789565273	173.58722399777417	715.9765069043244	12	32	34	1	245	0.485192242704709	1.290525013489771
675190000	-113849.20628533002	-110921.35721647278	-2927.849068857228	-110921.35721647278	1366.4903557717998	0.04199438124470967	0.3633892034706622	0.057600348834614824	0.01803687594877823	0.044555775151535006	3.615286281940824E-4	1.1670075844413859	2.22864543191068E-4	2.742633950121459E-7	1.5333086353733256	-2317.24520470221	323.228473616511	78.97864236411272	169.38654184029957	243.43862199262014	754.6931919858193	8	48	17	10	241	0.4766186585227996	1.2268596419908326
675200000	-113876.54195107568	-110914.74232963267	-2961.7996214430086	-110914.74232963267	1047.9733015005368	0.04562566855567168	0.3522119133486496	0.057600348834614824	0.016058474993830615	0.04728697189245335	3.497816836810361E-4	1.1533108462105957	2.334314669279125E-4	2.714730917076833E-7	1.5037403707203292	-2307.52055452927	245.218867766913	73.2182865850069	121.04995572312475	504.23017033095346	808.1548938739804	22	27	33	51	191	0.4766186585227996	1.2662998694197891
675210000	-113853.81215483324	-110906.844646492	-2946.9675083412376	-110906.844646492	1071.0293531903683	0.04560866487097334	0.3606243891995663	0.05496119556013174	0.020721609158407584	0.041923491534902914	3.4282770651518265E-4	1.1629755021387955	2.3376815418496246E-4	1.6459018665416546E-7	1.2202438670199354	-2290.317361473669	134.4304768941755	81.64597916169171	142.59477309463682	409.0007824527129	840.8112230929951	49	30	4	50	191	0.48466675316970537	1.2662998694197891
675220000	-113874.36421521817	-110915.95740863698	-2958.4068065811916	-110915.95740863698	1138.8387444744237	0.04178863121195365	0.36367826917970814	0.06027871837605935	0.018160677129828523	0.041923491534902914	3.4731851689626694E-4	1.174326200821524	2.3826221752339992E-4	1.713867880227804E-7	1.250093104071774	-2301.737597447225	237.91489727298136	142.23487100701303	338.4804833577349	520.9675536863908	838.1296101687601	30	47	11	28	208	0.4767449753215296	1.2192338463532193
675230000	-113861.43865142141	-110928.97419040513	-2932.4644610162754	-110928.97419040513	1151.0398796368934	0.05165323864136092	0.3663024885141061	0.06027871837605935	0.01749351315334272	0.042120986221493656	3.4666857525542485E-4	1.168645110625375	2.362171037247644E-4	1.5151239602267859E-7	1.2232278008051876	-2303.83045568473	155.79035778083315	99.79864560833599	130.2263062532897	805.3048864196334	566.307351102247	70	8	10	111	125	0.487060828240238	1.261130352107538
675240000	-113835.65515028032	-110920.05254567736	-2915.602604602965	-110920.05254567736	1038.4548843811795	0.046233358154808404	0.3574593569727883	0.05881443281171221	0.020400243284248252	0.042120986221493656	3.488164614041395E-4	1.217605389349153	2.4131600424049534E-4	2.666875723444685E-7	1.5724725025036999	-2300.1148151323373	153.49029746940712	279.88636503124894	798.0776328048962	784.9699542069479	614.5567127543834	78	14	23	79	130	0.478276106267928	1.2756947903040714
675250000	-113851.05809131361	-110918.3996856211	-2932.658405692511	-110918.3996856211	1075.9682334872675	0.04393395352312181	0.3574593569727883	0.05668430789668637	0.015955860370198763	0.044358747591759555	3.5534021556805483E-4	1.2015244098168225	2.4574713726656415E-4	2.573549051806208E-7	1.5005167837190616	-2299.4418362077804	136.3752649119143	642.1832133450043	888.6036942513696	1357.2962027597346	642.3262055410063	88	64	58	1	113	0.48914775250931347	1.3581481287934
675260000	-113802.66969962807	-110894.15249735529	-2908.5172022727807	-110894.15249735529	1050.5703565532262	0.04393395352312181	0.3574593569727883	0.05668430789668637	0.01938849007292353	0.044358747591759555	3.5757802217772303E-4	1.224128987223311	2.4514655084616205E-4	2.1227004267185505E-7	1.3924210482412156	-2284.282175836728	137.93441155562545	784.3652731013938	853.0569982246931	552.7782052658579	794.6238054444034	92	27	130	73	2	0.4842320026383806	1.2618966970833483
675270000	-113880.87053123576	-110935.98307217487	-2944.8874590608907	-110935.98307217487	1091.6052903484228	0.04227135347521878	0.3574593569727883	0.057749926510943586	0.014382430959600859	0.0430017284565889	3.492072476868864E-4	1.1652093802009074	2.465654830861179E-4	1.9777696531234222E-7	1.2856882598224657	-2279.5294531402164	120.64920796759161	347.5665311118736	644.672158276009	626.7914736271512	777.0893839152384	92	1	34	193	4	0.4842320026383806	1.2618966970833483
675280000	-113883.41080174698	-110928.84221752013	-2954.568584226863	-110928.84221752013	1065.1056332727157	0.04227135347521878	0.3460905082325298	0.056842259837431755	0.015677061978575976	0.04583753145053943	3.434749256008994E-4	1.151024198429856	2.397944182384757E-4	2.285515936787526E-7	1.4163276362177242	-2289.1927608240035	137.97484868769212	149.78294039973895	732.0633339978663	850.8999698101737	514.44440926057	37	54	45	128	60	0.4842320026383806	1.2618966970833483
675290000	-113876.75839529137	-110916.13410381891	-2960.6242914724526	-110916.13410381891	1050.784181373627	0.04227135347521878	0.3460905082325298	0.0604228027623409	0.015677061978575976	0.0454328117180641	3.3587969389862197E-4	1.1826565675595193	2.424039569032304E-4	2.938883569341857E-7	1.5846012729143315	-2291.6463074700846	124.60468466631458	139.60626404313518	236.6988297746098	854.0249997278562	349.62360836550465	23	56	16	179	50	0.48226861079047717	1.3290666993255917
675300000	-113899.28599031789	-110930.34639481206	-2968.9395955058258	-110930.34639481206	1102.1481665925387	0.042535836522126245	0.3627935749366004	0.05989318151939212	0.018632394329805457	0.047867422619621576	3.3028595327904624E-4	1.1895914177058289	2.3232665092048565E-4	2.5866958493857264E-7	1.505330126661871	-2296.0266330924937	200.742630198945	128.43427759494423	589.3775128854559	826.5128707182557	443.61766899434923	11	81	34	163	35	0.4812721495220832	1.3290666993255917
675310000	-113878.06461205774	-110919.16076314042	-2958.90384891732	-110919.16076314042	1098.9299433262063	0.04052545329238709	0.3608858109115872	0.05989318151939212	0.018632394329805457	0.04885981966686987	3.353387167371196E-4	1.1869645183910045	2.326736444709322E-4	1.9626434265707574E-7	1.348995818403785	-2306.629606579937	287.6086662509381	103.05338452869009	263.8389904770303	833.1620674473	514.5239493868096	15	59	14	169	67	0.4812721495220832	1.2345899457017129
675320000	-113859.97271018173	-110911.60572334961	-2948.366986832109	-110911.60572334961	1168.6755730394857	0.04373891230925752	0.36938948762130647	0.05970027373460508	0.017935059856351607	0.0409747000885667	3.313585423139741E-4	1.1448384641944505	2.365306803863156E-4	1.2233372143013017E-7	1.1489887405438421	-2314.167807620006	398.0913796652084	136.860284173456	601.5366479518377	706.4578803269923	481.38816910738973	11	77	7	184	45	0.4832052050266257	1.302673912026427
675330000	-113917.7485254665	-110947.12221602326	-2970.626309443235	-110947.12221602326	1222.2399748589007	0.044738859809491674	0.35718624912599645	0.05832947472303488	0.017829182194212173	0.0409747000885667	3.2771023457837034E-4	1.1663966104008128	2.3203050549638825E-4	1.4813666475997347E-7	1.2181853268864813	-2302.5772844562	270.7279176073241	135.70207989385625	578.6481533724867	836.4457659477591	385.8873350616066	12	73	72	111	56	0.48131342810890754	1.2478443163846864
675340000	-113888.12023958926	-110909.7736310091	-2978.3466085801692	-110909.7736310091	1354.3562225000944	0.040632365285303625	0.35718624912599645	0.05832947472303488	0.01585769534912109	0.04417636135616765	3.38268734578244E-4	1.141558988213337	2.3803322825580788E-4	1.4421527208131247E-7	1.126328576402109	-2277.234892123564	159.3530858030084	93.5325726301783	393.89380660341584	830.7234237910859	425.54166376415964	44	40	30	162	48	0.4857878239999261	1.2847396459948819
675350000	-113892.25661323777	-110925.56251055935	-2966.694102678424	-110925.56251055935	1188.5449568460836	0.04224689079129018	0.3635907413267934	0.05982758977950572	0.01585769534912109	0.04417636135616765	3.3916437762621755E-4	1.2134877646498792	2.4154721693362528E-4	1.741642209584292E-7	1.2485484230089754	-2284.886266858622	134.1367053335255	187.8347728541874	563.3515231739052	815.4343492833013	369.07542621889155	74	14	76	114	46	0.484400836979781	1.2481845409286962
675360000	-113899.0611532861	-110926.25335440018	-2972.80779888591	-110926.25335440018	1228.3773785426347	0.042641042940787396	0.3568585022418336	0.06019032405619137	0.017254408284247066	0.044375883330345714	3.346971246579111E-4	1.1842957318734326	2.2986115805005458E-4	1.455367185556278E-7	1.1878643627107612	-2297.1128478232436	125.79920225757205	462.0972794743709	554.7827449813386	924.2782747737563	430.6536604531769	85	44	11	136	48	0.49681709282352204	1.398885603006623
675370000	-113871.91901021644	-110939.15684828257	-2932.7621619338693	-110939.15684828257	1258.4290628085705	0.04213778201640726	0.3568585022418336	0.054401937237546195	0.017254408284247066	0.045102214272846906	3.477444192214012E-4	1.1937798594235527	2.3616004677580002E-4	1.4982860189271607E-7	1.2178100424959535	-2301.0002000437275	147.503824671376	691.799560888007	721.7241931751918	828.4855136452932	305.0112120521378	83	10	34	150	47	0.5027086999952921	1.5032309458425428
675380000	-113857.28001161703	-110931.64130339399	-2925.6387082230312	-110931.64130339399	1286.5368435513149	0.048268292458202126	0.3600982067736551	0.05585413680968785	0.017254408284247066	0.046859824326238246	3.527016402000919E-4	1.1840702618051773	2.2937396031663044E-4	1.7158905255764265E-7	1.3043763009135063	-2302.160904505166	126.31143359046764	141.47573931456324	434.6374320368398	848.3805175228674	303.9084454328722	24	60	34	159	47	0.49249956484384944	1.2686416028546037
675390000	-113845.19300443039	-110918.25775294952	-2926.9352514808734	-110918.25775294952	1303.5867356537822	0.04533369232645208	0.37240494621957904	0.06087303537814389	0.016223604538315464	0.04402520579904003	3.3280126136570737E-4	1.1679068787840037	2.25754283997885E-4	1.3145395771776808E-7	1.2045850198375212	-2304.330972597164	133.6677416058921	135.45362280841	126.57127627922334	770.1534884044652	502.6812124366817	20	31	36	174	63	0.49249956484384944	1.2686416028546037
675400000	-113846.0439110282	-110916.29514655453	-2929.748764473667	-110916.29514655453	1321.5188716700902	0.04533369232645208	0.37240494621957904	0.06087303537814389	0.018752516261640456	0.04402520579904003	3.235984419736649E-4	1.0779203674885016	2.2118081101540066E-4	1.3465013630099985E-7	1.2267738551382814	-2289.8944605636148	330.6452784466964	119.82795586877211	553.6027148474523	705.5272922723079	429.10406174611495	11	79	28	166	40	0.49732016773111076	1.3872054455859355
675410000	-113851.55162637316	-110914.32844551964	-2937.223180853511	-110914.32844551964	1199.346049437972	0.041813053967423096	0.36089807306485516	0.05820286104914942	0.018752516261640456	0.04234112585094389	3.391187652404046E-4	1.1378022440706788	2.391730328922343E-4	1.595625487233141E-7	1.2324675175821078	-2286.8673460396813	177.7974732684072	163.45824816080625	134.8568339187836	787.7361836479125	536.3000305216734	22	46	25	183	48	0.49732016773111076	1.3872054455859355
675420000	-113865.32771369626	-110919.93672447845	-2945.3909892178026	-110919.93672447845	1274.4649925397773	0.04350909367417277	0.3635544444537882	0.05916606561426594	0.018752516261640456	0.04404388131302347	3.3137142676193933E-4	1.2062208844564508	2.2546083581743016E-4	1.3358204133587755E-7	1.194188421238854	-2304.334214281555	207.59523015134587	102.31116036357908	352.2041882525757	757.7604592170338	524.0380665430906	31	57	2	189	45	0.49460584219892023	1.3471212459039599
675430000	-113853.31830286045	-110916.4282587511	-2936.8900441093583	-110916.4282587511	1332.3573041387156	0.047632180396240086	0.3553984503492508	0.056566625934781456	0.019532299109806715	0.04303007855760992	3.384454377717113E-4	1.120107791292232	2.3355680496466719E-4	1.2046309782190423E-7	1.1355753525682972	-2310.0632233046163	323.3238744960224	90.30311434896933	164.4419272032371	820.1275641290534	465.06221633940993	36	37	17	184	50	0.47970878208176093	1.3674926283423852
675440000	-113847.36332969961	-110910.82515187738	-2936.5381778222404	-110910.82515187738	1314.4763267234582	0.04210931656185091	0.3445198661378439	0.056566625934781456	0.016707041158613715	0.04024749228146778	3.442348080991803E-4	1.1835153775493534	2.4002526948116613E-4	1.1394444265709192E-7	1.1026097387921145	-2315.2735374146414	206.64195158436385	125.0705463553091	208.6555037482083	841.5081720274322	397.6751555314502	33	48	13	182	48	0.48813695685803865	1.3536784537117192
675450000	-113832.80117124463	-110921.85979650634	-2910.9413747382932	-110921.85979650634	1294.6392327864446	0.043701251656576345	0.3629874567018123	0.058606415877992486	0.016707041158613715	0.04031114660390472	3.4585314058406877E-4	1.1045159444368309	2.4006176142301512E-4	9.88144315874178E-8	1.0418543691951538	-2308.6491642585565	194.2103684975228	109.92404927981454	303.6678628049982	873.1092844994502	551.8980600080581	25	59	12	163	65	0.48813695685803865	1.3451262104188129
675460000	-113859.5698969874	-110909.84593919413	-2949.7239577932846	-110909.84593919413	1458.8343460781623	0.043906209163752284	0.3565661586238144	0.055277862428936196	0.016707041158613715	0.047220126937449106	3.2607714683319255E-4	1.1639626837942874	2.16323049077641E-4	1.1596059250882594E-7	1.1390564214651175	-2315.5103939145915	270.645958084226	146.21607471256257	623.4591692715095	799.5067819745252	458.15327951562415	18	72	79	98	57	0.4878673221247531	1.2415521295265048
675470000	-113868.69995119443	-110929.49228946232	-2939.207661732113	-110929.49228946232	1571.98369219935	0.043906209163752284	0.3553842308604848	0.05622586543492662	0.017427165794251225	0.04648047881498516	3.208582568939396E-4	1.1167702742358803	2.113319880511719E-4	1.0525175637911319E-7	1.1144764917243524	-2307.376782498245	421.0688994770057	111.86134637150502	512.7487257512856	909.0526225408693	595.5377302454428	12	77	43	145	47	0.4815289582124762	1.262744619194492
675480000	-113879.29149763744	-110941.57361976821	-2937.7178778692287	-110941.57361976821	1639.3316979930335	0.043945443631430686	0.3499920625171505	0.05630759165280589	0.018547089760065496	0.04883067774414494	3.2175764796269396E-4	1.0602209988508866	2.149688486762522E-4	9.272089060369393E-8	1.0625643121494137	-2313.636222765337	573.0024606830619	138.69209281836032	532.9015505664173	807.615844980174	511.0554950605804	13	79	60	169	3	0.4815289582124762	1.186342197917668
675490000	-113856.07836559463	-110931.93790541867	-2924.140460175954	-110931.93790541867	1521.9828251859128	0.04899052802896748	0.3644035100785434	0.05630759165280589	0.021771600597758952	0.046381095227716086	3.430861080307669E-4	1.1604224605884952	2.2112915720386478E-4	1.0472731442329439E-7	1.0697006494423396	-2305.425602155356	269.40507274951415	115.08430199133147	723.3906211755913	1048.8579505881496	666.985816788073	22	72	58	113	59	0.4815289582124762	1.312424133184482
675500000	-113902.46103021713	-110920.86421926307	-2981.5968109540686	-110920.86421926307	1609.9630715560334	0.046458337355547746	0.3536339118867947	0.05630759165280589	0.0202711655204178	0.04523792869164425	3.440635392140676E-4	1.1569544343034825	2.2697265276113595E-4	2.40908006405098E-7	1.4442205651932776	-2313.395948254033	230.65273820498976	134.0458473909655	594.9280625182001	966.2061625358579	399.0237549107392	34	52	54	140	44	0.4760914085783887	1.428626989862338
675510000	-113879.70309733626	-110915.81970235366	-2963.883394982592	-110915.81970235366	1451.1916334566115	0.044933704908429496	0.3701096084026567	0.06135639943821348	0.020034902383728303	0.04442958297938024	3.272205109433747E-4	1.1563942105674696	2.1942243513426221E-4	1.6243016574969388E-7	1.2685604130404595	-2297.790997909049	243.12963131564376	127.33828633007113	669.5358517518051	897.9051333245727	471.27355041024344	15	76	34	152	47	0.4840959293576336	1.2297161699803618
675520000	-113862.08326746116	-110906.07636039582	-2956.0069070653444	-110906.07636039582	1575.5734588391676	0.044933704908429496	0.3701096084026567	0.05728421888528102	0.020034902383728303	0.04479453823756958	3.3281944687575584E-4	1.1254273381676358	2.2077435199282296E-4	1.1950046217103296E-7	1.1154967566985825	-2308.909632542542	219.894857952631	135.73706864836947	432.74651725325623	794.1533881713068	415.9744922620915	16	74	3	194	37	0.47506316299003565	1.2693943281761109
675530000	-113855.50948774267	-110924.68930625291	-2930.8201814897625	-110924.68930625291	1693.6032387674063	0.04178537714180647	0.380324591556404	0.057829788981042435	0.020034902383728303	0.04652062531123939	3.383679586994176E-4	1.146092054079437	2.16109470601973E-4	9.795827567252815E-8	1.070977248218685	-2329.6761102373484	925.629865575085	215.94346187355146	156.56146025583234	856.0680560039364	638.106529562694	3	3	86	148	84	0.47539270284880136	1.284687565177947
675540000	-113851.30820436902	-110910.08929145934	-2941.218912909684	-110910.08929145934	1531.8737290091785	0.04206050727378643	0.3652567049723251	0.057829788981042435	0.01588046527781731	0.03915617076558129	3.4564523007877304E-4	1.1301152708692312	2.2994544446347894E-4	1.3047322362884835E-7	1.1597300720202686	-2315.4446607249292	1766.0738415927767	107.19244040222172	138.87223069129118	963.3966791659999	595.9701058001987	2	37	53	152	80	0.4852634786615396	1.2770282300777067
675550000	-113856.16934554093	-110907.14526182943	-2949.024083711501	-110907.14526182943	1418.8197814578696	0.04206050727378643	0.3668793958760168	0.057700536111214736	0.02057034235295883	0.04395263247121895	3.387120701579103E-4	1.1477969652325613	2.316305139887773E-4	1.5775286239369136E-7	1.26071332392782	-2303.5857424919113	1588.3518864963062	118.48973268663362	109.7085765190176	783.9047791329745	528.9097733450812	3	27	60	167	67	0.4852634786615396	1.2620401292001662
675560000	-113877.54006970985	-110903.8539442813	-2973.686125428547	-110903.8539442813	1436.29690765697	0.04654293851792653	0.3668793958760168	0.060125389330365604	0.02108088894200417	0.0430210897958335	3.488692648499992E-4	1.2153534618023578	2.3354151663154194E-4	3.8725172998787505E-7	1.7389960062472019	-2298.9939278062106	499.5197890833934	502.4305437177213	138.71784002084704	754.0328306276688	499.10552004575453	3	5	80	180	56	0.4852634786615396	1.3789612206445325
675570000	-113847.8126715097	-110904.5121861271	-2943.300485382603	-110904.5121861271	1535.8975107154363	0.043734704652039325	0.35578539207192367	0.061217039413036	0.016610184066835808	0.04234693693105036	3.5010814704677527E-4	1.1676039114319343	2.2968345548509057E-4	1.4554236860136476E-7	1.1616993253796086	-2295.964906979842	226.97933343596299	103.98540081429495	286.1229899980549	834.9676115484006	474.58969136714455	14	64	13	172	61	0.49044403219825455	1.3804360686798427
675580000	-113866.43021214356	-110894.00589364534	-2972.424318498217	-110894.00589364534	1593.7689909931896	0.046893909257319344	0.35578539207192367	0.05862126693777809	0.016610184066835808	0.04330354966622837	3.3882243704951893E-4	1.169053296948124	2.2490537939765244E-4	2.3061642396471317E-7	1.4093763098786107	-2292.0179195495098	99.71180693965829	125.24486942515135	994.4705765165719	766.3268002679927	378.29214605371186	24	72	55	111	62	0.4891816253292182	1.3287644150616744
675590000	-113848.38362441279	-110900.78405208587	-2947.5995723269198	-110900.78405208587	1634.8088171614386	0.046893909257319344	0.35578539207192367	0.05862126693777809	0.016651670281434813	0.04330354966622837	3.336569515582002E-4	1.1471565496306397	2.1613683060412388E-4	1.2174618671142384E-7	1.135860514680442	-2305.3909187347317	103.10022004879262	150.23824874047827	892.5932380195939	931.9027219147104	444.23908820497456	4	91	27	144	58	0.49183061155656305	1.3223792545319446
675600000	-113869.43266897925	-110934.64505898583	-2934.7876099934174	-110934.64505898583	1572.8168820885594	0.046496302930194036	0.35578539207192367	0.06022903822697889	0.017335360297661116	0.044097997460918	3.391196004035826E-4	1.1583090098616153	2.2030925025684597E-4	1.390748968929614E-7	1.2147303075328377	-2306.3023138890994	217.79020536161033	158.95058172424118	758.5828645578404	694.6583203087717	426.5577651227517	9	86	110	77	42	0.49183061155656305	1.1838957460192996
675610000	-113852.12513729528	-110915.55439187227	-2936.570745423014	-110915.55439187227	1620.8159052695494	0.04445358275648421	0.36348398152170164	0.06022903822697889	0.018432397827988473	0.044097997460918	3.454241894759023E-4	1.1691590951025208	2.2464433849942004E-4	2.0316870539688502E-7	1.3861946903571338	-2301.1910091145987	179.15970538744818	145.17904164211646	840.2441374423795	812.8849762270837	470.12022870756664	12	82	143	25	62	0.4532456200749829	1.1003482649122542
675620000	-113841.36904304901	-110918.53583334756	-2922.8332097014495	-110918.53583334756	1562.5406351090917	0.04719922877829576	0.36348398152170164	0.057937547763611416	0.01926195227975373	0.044097997460918	3.530097774406792E-4	1.1141434908356804	2.3006122908717912E-4	1.638201554581133E-7	1.2550240176751477	-2301.317635909806	266.72660825041316	164.36088998323942	624.1941707773924	760.3535119933307	418.9693770797051	4	90	81	87	62	0.4532456200749829	1.007890112875712
675630000	-113884.5666625385	-110943.44366150221	-2941.123001036292	-110943.44366150221	1450.0943561764875	0.040508507556757355	0.37012856928460386	0.058980130091441325	0.017621793369045385	0.044097997460918	3.5018798345646005E-4	1.1085843626385747	2.3103450941049555E-4	1.60220217751835E-7	1.2249778307287422	-2303.9526101921138	140.5424628645755	224.0182195867198	853.1854677767202	412.26763582389475	574.1203073109947	75	18	178	13	40	0.4492450346795002	1.0104837915928075
675640000	-113896.65634132188	-110947.04693803268	-2949.609403289193	-110947.04693803268	1420.3677433054336	0.04264948626317712	0.3589276082079725	0.058980130091441325	0.01729341496304398	0.04117292424121405	3.560877344137323E-4	1.111252598420579	2.4264803713507972E-4	1.302694589481477E-7	1.1027901469098782	-2305.5334476265316	129.37023898098496	241.0744685857772	886.7753130439868	403.97822171659976	493.34650205974185	66	28	167	56	7	0.459631113144535	1.1290273788141194
675650000	-113880.75580360938	-110945.56028547692	-2935.195518132455	-110945.56028547692	1342.272335587155	0.039419158205931136	0.3589276082079725	0.059092788450938384	0.019723565390274103	0.04075574348275091	3.6968371631049474E-4	1.1566321212667157	2.5148617954708595E-4	1.5449535773610547E-7	1.1563031259448673	-2305.1980789145473	182.800729649509	361.64133061794405	793.0756102657151	276.6913404376956	373.3423699320628	77	9	182	24	32	0.459631113144535	1.2564096802457179
675660000	-113860.80998607697	-110922.92628614082	-2937.883699936159	-110922.92628614082	1322.2099463652282	0.04349030943906362	0.3758811681911396	0.06215677965303863	0.016934133765627742	0.04456027967849509	3.5995965297622195E-4	1.1044606174680134	2.4114710818931925E-4	2.1530001955440354E-7	1.36847550402848	-2306.172137147468	113.3801064318347	348.5032479800615	789.8977855600139	541.2883338568477	390.8827662833481	75	11	175	43	20	0.46420895157127456	1.1181048514904215
675670000	-113868.93812109614	-110938.41055548181	-2930.5275656143344	-110938.41055548181	1566.9393018531125	0.04349030943906362	0.3758811681911396	0.06124603862414187	0.016934133765627742	0.046164433162214864	3.634327368302045E-4	1.191205533971648	2.3283956402367977E-4	1.7721867480688504E-7	1.2218355400066234	-2282.260283111093	107.16662651424772	272.81476270902635	835.8114301892125	395.1733884626795	392.189247303075	72	25	160	29	38	0.46420895157127456	1.1914028358224151
675680000	-113858.5181633287	-110935.84077153639	-2922.6773917923097	-110935.84077153639	1436.3925288856312	0.046556007384800015	0.3540975945603934	0.05674816751341966	0.016934133765627742	0.03998551079561456	3.6040260213372765E-4	1.1717776480210054	2.4547560704423193E-4	1.3411472632778856E-7	1.1276203756480034	-2297.061729352093	155.7427870252477	327.42323668189334	814.8970577659694	455.5083849336824	402.92907641873757	74	24	160	29	37	0.48201402194890186	1.2637289006801256
675690000	-113859.37718565705	-110910.63756145423	-2948.7396242028217	-110910.63756145423	1430.353756815758	0.041284000686190495	0.3593426283514792	0.05829138461616677	0.01743610589386197	0.0435406982887577	3.399571572267554E-4	1.1369636451919827	2.2611536402113709E-4	1.8389043245482892E-7	1.279885033653794	-2286.9960169325077	112.56878909895103	334.59102497084797	896.8251715608963	676.9901637883544	332.42512455468625	78	20	168	8	50	0.4862615952425537	1.266065661491639
675700000	-113840.13249349587	-110925.64411744785	-2914.48837604802	-110925.64411744785	1347.5441102368275	0.04516725925533163	0.3593426283514792	0.05795230473542494	0.018218575331711763	0.0435406982887577	3.4604893483283213E-4	1.107204111518537	2.3476620837147404E-4	2.5944502821087544E-7	1.5633542142584484	-2286.1735463411906	111.07749284228	297.24144452892824	990.5251824349688	280.321085222196	320.4104297514154	79	13	182	18	32	0.4862615952425537	1.266065661491639
675710000	-113834.07961315301	-110904.75132066598	-2929.3282924870337	-110904.75132066598	1322.83060606134	0.04520007081505074	0.36469219698808686	0.05795230473542494	0.018218575331711763	0.04375389901156315	3.600457199304262E-4	1.1584656507455007	2.4046019192949564E-4	1.9288274124508783E-7	1.280082007856612	-2279.748829150274	126.08653172085867	465.0333443906185	929.8132339143721	310.9188064362998	368.4680293220016	72	57	139	15	41	0.4862615952425537	1.2551105073381144
675720000	-113870.58157263156	-110922.96078416363	-2947.620788467927	-110922.96078416363	1450.5020904392575	0.04520007081505074	0.3607482619849603	0.05854278898822841	0.01815736718722612	0.04458621802021711	3.685479798296359E-4	1.1270501042515773	2.3761939879676365E-4	2.087312307994944E-7	1.2537483013314359	-2279.4882470760695	112.59985188238129	323.4645662793797	817.416815259708	1001.4840012838895	401.4078141320449	74	42	135	16	57	0.4822960776410118	1.270735798620506
675730000	-113795.48776935384	-110900.06846531584	-2895.4193040380096	-110900.06846531584	1618.8864963060528	0.04095750117395004	0.35993495037134327	0.0663638869877433	0.020345888615538366	0.042453398712643545	3.706907610235544E-4	1.1576285722943012	2.2764770593510566E-4	2.1387351457540611E-7	1.3853352661971399	-2284.615631435686	128.01711697580873	254.63327977724492	733.441593445421	837.1923633094623	351.9043702627867	87	1	61	119	56	0.4888705785978795	1.3546703542164045
675740000	-113829.4592778836	-110906.42672308191	-2923.032554801685	-110906.42672308191	1640.076903296451	0.04095750117395004	0.36454566000565586	0.05599529515942253	0.019828925527911462	0.042453398712643545	3.652314398948599E-4	1.2176059409327074	2.3113989078179872E-4	2.162123682182675E-7	1.367496652505876	-2290.264860027852	117.79297512586845	459.27047266415894	556.9001721986865	907.1353933928142	333.49240002715084	88	14	41	136	45	0.4923561132655318	1.3272029343872151
675750000	-113824.61419987473	-110887.13928969722	-2937.474910177503	-110887.13928969722	1639.2643178029873	0.04952577490441614	0.36454566000565586	0.0625096749688782	0.019828925527911462	0.042453398712643545	3.6452338669293056E-4	1.2375183179890232	2.21089765124025E-4	3.2150388206991946E-7	1.5561109174558063	-2283.8228171418555	130.2833969245613	485.0697257153383	1048.9606494628158	790.7681093149907	381.717598103081	95	26	44	102	57	0.4969943977669267	1.337314703341052
675760000	-113809.8168697906	-110905.57448537675	-2904.2423844138452	-110905.57448537675	1768.5828331084622	0.045719458344416646	0.34940157873142436	0.054701881957452334	0.018087308197679817	0.043734299125026015	3.585392332402236E-4	1.2672638490278338	2.0837221410880953E-4	2.418423355938204E-7	1.4567273692726828	-2283.406899397021	114.10392600223369	489.9533097875101	973.3466064559153	736.9932843890532	312.1529872770074	88	31	42	113	50	0.4969943977669267	1.3232943117371982
675770000	-113836.22395868941	-110918.03754575136	-2918.186412938055	-110918.03754575136	1658.309370702937	0.045719458344416646	0.36408952044313936	0.054701881957452334	0.018087308197679817	0.043734299125026015	3.676800361914997E-4	1.2927289504052153	2.2735093323289198E-4	1.9765057535653072E-7	1.2878071791754588	-2279.799407354385	111.38962760040965	392.48548047917996	1167.9859793143617	774.6262963015323	428.53758888961994	87	15	7	151	64	0.4866235094036129	1.3232943117371982
675780000	-113827.35852519934	-110926.15912145612	-2901.1994037432096	-110926.15912145612	1525.7636079064434	0.04396276052005032	0.38240921111037157	0.05980709276648956	0.018087308197679817	0.043734299125026015	3.5693769317191525E-4	1.2946471041942118	2.3055156633511908E-4	1.5307601051783407E-7	1.2494680211454277	-2291.146299061185	107.65779107865106	614.5920912642642	1172.4480987135507	914.4130672991388	354.0749930252687	86	38	30	112	58	0.5058391020880018	1.5132774035902272
675790000	-113848.59273057563	-110953.57149469075	-2895.021235884876	-110953.57149469075	1655.7819697583604	0.04396276052005032	0.36383653314383224	0.06553572817064647	0.02151453113888613	0.04261547021644	3.6829390420873263E-4	1.1407361845359123	2.2751519823856748E-4	2.7731315277996243E-7	1.596165658419224	-2301.8117551556375	127.90718990296563	319.72631243157167	617.4283941068384	942.5826561229082	533.1453868476314	86	4	32	147	55	0.4971263399865911	1.412952834699864
675800000	-113790.7072303059	-110907.47625739276	-2883.2309729131366	-110907.47625739276	1522.6347742996768	0.045147311469748694	0.36383653314383224	0.06256840514742448	0.019921709613912833	0.04337443892884471	3.585561083385563E-4	1.1888367477377113	2.2216743330655966E-4	1.824204892915801E-7	1.3585164248871926	-2298.0071551395977	133.73613268558992	121.36870493755968	492.8959290652433	891.425925970392	347.58699354789223	66	21	35	154	48	0.4971263399865911	1.412952834699864
675810000	-113792.83476872889	-110887.96373581004	-2904.8710329188457	-110887.96373581004	1530.7179537513769	0.04319709830486952	0.3572259457879602	0.05960803483825263	0.02043490209517145	0.04119572914953468	3.5445151263256865E-4	1.2022575591969276	2.298366323977399E-4	3.648998670337293E-7	1.7819866581206238	-2299.12615851021	121.95407567338765	166.97879243671167	195.39994476491665	807.9123727130399	447.72376309886965	44	31	10	193	46	0.4971263399865911	1.4348617023155004
675820000	-113807.25874201723	-110911.76560335967	-2895.493138657556	-110911.76560335967	1664.171358850614	0.043916042336362	0.3572259457879602	0.05705600386647821	0.018014643858926937	0.04119572914953468	3.5548216780353204E-4	1.1399670383249756	2.3029369811378134E-4	2.154236301060979E-7	1.4203070245596863	-2287.3313111978746	165.69668979211403	151.09041187186642	693.3637236043535	830.3752873541927	515.3061540730588	53	34	50	140	47	0.4971263399865911	1.4348617023155004
675830000	-113812.77936323902	-110899.5948560908	-2913.184507148218	-110899.5948560908	1702.165455048718	0.04469570759739278	0.3572259457879602	0.052392079017049474	0.01588919624554044	0.0425955306979651	3.4945698506461885E-4	1.231331673439741	2.180279262045107E-4	1.6032561752767518E-7	1.2580510396969147	-2294.617015065746	128.2738612836311	130.84915639867134	428.436162159646	888.7586296393254	605.635635481614	13	73	42	130	66	0.4971263399865911	1.4011197277007514
675840000	-113823.38189769679	-110901.62195734748	-2921.7599403493045	-110901.62195734748	1708.650622064786	0.04118821131451426	0.36108791994100403	0.05617505802436101	0.01814875955138768	0.04531066301359399	3.611452339439393E-4	1.2320774587374705	2.2296128119890876E-4	1.5903485296210149E-7	1.2027908689967013	-2291.999365971796	132.8667676472107	330.99015440741186	677.1422371332079	877.5236497581316	434.95618659732025	83	12	84	83	62	0.4971263399865911	1.360396243418008
675850000	-113825.24371430944	-110917.76872670451	-2907.4749876049273	-110917.76872670451	1653.2105465820212	0.04781382115110289	0.36108791994100403	0.05982071756777672	0.01814875955138768	0.044971663241721034	3.4753181914149106E-4	1.1695560917200472	2.166500009071751E-4	1.2846421780439328E-7	1.1889838960963754	-2311.5247487199636	108.50623429470109	346.05990302061264	568.7015261337992	818.7238919615105	323.9808710708557	84	7	77	123	33	0.5082130041729513	1.4892034385165838
675860000	-113853.81289808545	-110927.17622573339	-2926.636672352056	-110927.17622573339	1497.6986812218768	0.040617378716766704	0.35552982766795865	0.05982071756777672	0.01576136053816557	0.04408077888468636	3.4625483959161243E-4	1.1990676388326955	2.313561899116972E-4	1.917977641847143E-7	1.3384992443634651	-2293.3664763759775	137.22135349646604	153.8970895157329	786.3616857098915	718.8241504538031	400.7236904579328	92	2	51	148	31	0.5058039146251743	1.451773013725383
675870000	-113843.84993883238	-110937.18432918932	-2906.66560964306	-110937.18432918932	1332.8466028455477	0.047266817360134904	0.3502283836543684	0.05635369184733639	0.016828599081347123	0.04076727504087939	3.5753692310313694E-4	1.1953022486944878	2.3823748786182573E-4	1.7399332539855577E-7	1.2837016156695464	-2292.5398456256303	150.00737359955735	244.77680437793137	566.517003031731	704.3689536468773	490.09607721226365	78	10	60	149	27	0.4978712122132591	1.4011645487727842
675880000	-113814.68790432092	-110923.99830904	-2890.689595280921	-110923.99830904	1200.9350261317936	0.04868591244903405	0.3502283836543684	0.05363299601069296	0.017802482527150512	0.04576298957763011	3.7761702027212183E-4	1.24320036409045	2.5115998817346367E-4	2.743055238140626E-7	1.4985896711721445	-2280.7576082678547	122.94750099534066	470.36005750062236	713.3551242039359	820.9853318359002	381.2362628427322	87	20	37	155	25	0.4895624880976144	1.427794500889799
675890000	-113826.40113349447	-110913.29644919238	-2913.1046843020954	-110913.29644919238	1313.5070362106662	0.04389800190070145	0.35613599914921623	0.055511394104242474	0.018016712941356008	0.039734900044746856	3.7229109085583026E-4	1.1786955018804748	2.46838946171481E-4	2.2410961623360194E-7	1.3379361018047438	-2272.119129522613	89.987803170421	606.2339045232704	838.4963982873785	1651.9633601711228	420.2571609466493	85	45	117	8	69	0.4895624880976144	1.3731879739566117
675900000	-113840.31848183328	-110936.12401907354	-2904.194462759743	-110936.12401907354	1353.925042212575	0.04389800190070145	0.35613599914921623	0.058936416960214705	0.018016712941356008	0.045552244513343006	3.677076090067523E-4	1.142088911262968	2.4026695339471186E-4	2.19987907981704E-7	1.3508158150916563	-2278.2713606738575	105.41930102557983	607.3911587382592	820.9211443510734	472.5323940503299	342.1428010832013	87	33	149	28	27	0.4895624880976144	1.2553005869749396
675910000	-113821.20175873327	-110920.48647406642	-2900.715284666847	-110920.48647406642	1196.732519565085	0.044851747617062905	0.35788713347810513	0.057959256252056814	0.018598172213567046	0.04400177540757957	3.730076637236636E-4	1.1440828430033136	2.469350934080004E-4	1.834634484260411E-7	1.2200020995340266	-2272.3851587486524	106.39591050847652	469.15735740946764	822.1078693339277	657.9036649386782	346.7801697260298	88	24	151	15	46	0.47744925975336877	1.277680386416982
675920000	-113829.1309579173	-110926.97833880932	-2902.152619107973	-110926.97833880932	1349.4985161014627	0.04386057838504983	0.360957938936557	0.054086014738561894	0.018598172213567046	0.045923264137413586	3.7731956051910263E-4	1.1442532953516473	2.456852399457539E-4	2.473148791988203E-7	1.360645107068567	-2268.2706008196305	97.46661814492332	463.19452216044897	773.9201896308817	316.1666663065891	820.8516944787932	91	12	185	29	7	0.47279597142896873	1.1960262245086515
675930000	-113795.36513513642	-110926.61701659932	-2868.7481185371043	-110926.61701659932	1327.0398815915576	0.04433883853824854	0.3567520318085539	0.05992141235396052	0.020410759084356876	0.042174242229731616	3.6078659554301696E-4	1.1872595077874184	2.3267749849707438E-4	1.273380742698556E-7	1.1510968025005563	-2289.550615908283	121.18047188437538	420.3444646796019	881.3496929348643	307.840303141565	576.2517421086199	93	17	175	31	8	0.487704037584863	1.22833914924975
675940000	-113824.63709710412	-110919.48917234714	-2905.147924756979	-110919.48917234714	1309.0577846223157	0.04523903208702509	0.37685939697484416	0.05992141235396052	0.019942069675501328	0.042174242229731616	3.613199896179894E-4	1.1375863455139517	2.36004857809448E-4	2.2081652718916108E-7	1.3971838223747797	-2285.869130447514	119.32615636430452	194.63303209669309	783.0518211513746	738.4743315549921	536.685192360651	78	17	99	72	58	0.48663228891655075	1.2531274677583335
675950000	-113821.76916694028	-110900.34529004042	-2921.42387689986	-110900.34529004042	1137.239182665835	0.04437070603601241	0.374894633241504	0.05692898674993563	0.01798995020206768	0.046342113975258725	3.592445992371759E-4	1.1436795299308566	2.433812243624571E-4	1.7319880552569175E-7	1.240401032086826	-2291.7206980140645	155.9695886176871	480.40145104461624	859.1369336969424	708.1378457534022	333.769108103122	85	49	62	81	47	0.48663228891655075	1.2531274677583335
675960000	-113824.13181557672	-110909.8580273368	-2914.273788239919	-110909.8580273368	1485.9846430966827	0.04437070603601241	0.364252028726564	0.061851275967557	0.01663392811175209	0.046545194374886655	3.6156837251327076E-4	1.200380765689256	2.3345982934267677E-4	1.8959052519849803E-7	1.3096420548254817	-2295.187248171632	135.66311471151022	512.6796339382988	841.0127905322711	838.6828381342286	481.3188576387788	85	27	70	26	116	0.4821214308018024	1.2531274677583335
675970000	-113849.80284087478	-110928.67109902509	-2921.1317418496974	-110928.67109902509	1434.4550524515587	0.04437070603601241	0.364252028726564	0.0579924218473906	0.01663392811175209	0.042664577868546306	3.610051102423703E-4	1.1811322133507334	2.369204549126753E-4	1.4321786033699306E-7	1.1497612159217576	-2286.77040018477	111.32842532671992	187.66188969117087	679.095414911795	1314.0544297217098	553.8117321236308	70	16	118	37	83	0.4821214308018024	1.2629782561132288
675980000	-113842.33244027788	-110912.85020194801	-2929.4822383298692	-110912.85020194801	1307.8548288100885	0.045119036072839194	0.37159967218394885	0.06312879626903428	0.017362608885425082	0.044408933326889985	3.6509531756905055E-4	1.1590191472240736	2.4306701659663728E-4	2.119368700430053E-7	1.3189586925579806	-2289.9155029301874	129.78308317444723	635.6341471105591	840.4129885579677	369.5094657053759	401.4610502430035	84	33	152	24	31	0.4740368115816172	1.2787702530270793
675990000	-113849.06142686897	-110919.14831520447	-2929.9131116645062	-110919.14831520447	1257.1261578857736	0.04400536123308791	0.3705636970199471	0.05702456688041245	0.018629449511171008	0.04423715300903614	3.6230336828685573E-4	1.1917784513736938	2.4228501288581637E-4	2.1072116642972326E-7	1.319803172713217	-2282.092189335887	124.74543021633902	209.16237602906796	561.0562755136799	738.3422975804177	484.0062203516558	69	14	54	159	28	0.4740368115816172	1.1667102965341614
676000000	-113826.31767956799	-110885.89300839345	-2940.424671174539	-110885.89300839345	1267.8372339768907	0.046918749812396396	0.36760523525294764	0.05702456688041245	0.018432483177245374	0.047565529182310065	3.4926717716467513E-4	1.2125761828289972	2.325024607175081E-4	1.6006825884272447E-7	1.189578254008135	-2275.828860770753	117.67834424465518	328.9497364256316	284.55665054290006	746.2552517825931	494.9377063101988	87	4	1	182	50	0.4792895266205988	1.2073253935813804
676010000	-113840.27568037146	-110907.55402162563	-2932.7216587458247	-110907.55402162563	1297.927620716772	0.04460563114220131	0.36513399000556696	0.05702456688041245	0.018432483177245374	0.047565529182310065	3.69729412319037E-4	1.1871339764010276	2.380588096287797E-4	2.95296930893543E-7	1.4782595274848107	-2274.9415584644994	229.52123426517917	110.70082811052445	190.80725528598572	805.5250856592445	459.6419611369147	10	65	19	178	52	0.47825566578299705	1.2650038823023722
676020000	-113834.76333889227	-110913.08441920784	-2921.678919684437	-110913.08441920784	1319.3410414821244	0.04460563114220131	0.35231508054436	0.05503097827007725	0.018432483177245374	0.049869551777726125	3.6200818812729736E-4	1.1468922092067462	2.180428117081427E-4	1.828422728639482E-7	1.2818506994497396	-2301.290526296056	184.80860858038537	99.56470370017168	177.1906103842058	752.5156542675118	526.5422026920106	27	13	56	169	59	0.47825566578299705	1.2895289096290874
676030000	-113812.87721149906	-110923.40400019805	-2889.4732113010054	-110923.40400019805	1421.9141314713593	0.04438862274336494	0.3708347255990713	0.06168954448013408	0.019680508075989377	0.04850189910348686	3.684228271585002E-4	1.1780780064347283	2.1397767731616354E-4	1.555957292183031E-7	1.2517626853868296	-2305.7623477949032	118.38392716795153	145.07062130484667	264.42932931782985	698.5449910075649	537.405304387891	66	23	5	214	16	0.49210199724229986	1.3575581103799315
676040000	-113807.16185341439	-110910.28400816582	-2896.877845248573	-110910.28400816582	1662.441555814124	0.041072610283300316	0.3708347255990713	0.06126997108494188	0.018481107490725644	0.04739980357358148	3.7066213217069877E-4	1.20381202783757	2.147092413524774E-4	1.6205641636033126E-7	1.2414072461370655	-2301.893052782642	135.5564289569062	146.02006250086194	453.1383195680466	770.7720640683956	430.80936297926115	91	3	17	186	27	0.49210199724229986	1.3575581103799315
676050000	-113862.70990360196	-110928.95140425993	-2933.758499342036	-110928.95140425993	1482.749654842143	0.04477353205708204	0.3593834431231752	0.05419563910886488	0.016055053593448054	0.04739980357358148	3.5836745137127906E-4	1.1895618760413238	2.186818461296894E-4	2.0114961979517388E-7	1.329012273955343	-2298.2849406289442	164.954054176928	131.9786594516388	516.3612891280778	852.2504598600641	687.6647735443238	24	63	4	160	73	0.49210199724229986	1.3531284638338252
676060000	-113844.62928911319	-110927.89751257925	-2916.731776533935	-110927.89751257925	1598.484478394478	0.044969667486501656	0.3593834431231752	0.05834070275326049	0.019660708432429556	0.044927662512507474	3.585211670293247E-4	1.200939915162926	2.1746231303358094E-4	2.2744587867361483E-7	1.392465840091037	-2269.8742535050183	351.7820931971968	97.46392912424282	704.9905264695241	875.1447794441553	457.5693305625082	12	74	85	106	47	0.49210199724229986	1.4106748139417984
676070000	-113868.67913215686	-110943.20756151974	-2925.4715706371207	-110943.20756151974	1569.3930996888994	0.044969667486501656	0.3593834431231752	0.057972328366686865	0.01835989015652616	0.044927662512507474	3.4800113722016537E-4	1.1215449819057415	2.1639423249468075E-4	1.6620118641758775E-7	1.2474559351472725	-2289.1426893624953	155.2769403667535	244.63926629932806	515.3801628574436	796.0687157308315	472.05463110293175	80	11	59	141	33	0.49210199724229986	1.3215659490224265
676080000	-113843.08635639805	-110946.87775495695	-2896.208601441098	-110946.87775495695	1701.2721039551648	0.04344291321413246	0.3593834431231752	0.06129180318269383	0.019166415305713606	0.044927662512507474	3.65084504441729E-4	1.1910726488735144	2.2510767091836473E-4	1.489050871629927E-7	1.1935646345571898	-2284.5046914649065	170.15609817599787	788.2588766135029	1315.5911022756225	839.0164559382722	328.63567341291133	89	95	4	81	55	0.49356153986977186	1.3215659490224265
676090000	-113863.71997748235	-110958.39173426382	-2905.3282432185315	-110958.39173426382	1669.2185159589633	0.04629050201228442	0.3593834431231752	0.05590383541795057	0.015585648623033913	0.044927662512507474	3.630506155447902E-4	1.1340321806335396	2.2741370267501666E-4	1.6606750985924493E-7	1.2402995644722354	-2286.3219603360467	152.46594924988227	522.8719923923468	1278.9768895272541	631.2596599012779	449.30480096398503	84	98	40	47	55	0.49356153986977186	1.3215659490224265
676100000	-113872.3134153087	-110959.11036229756	-2913.20305301114	-110959.11036229756	1724.1368978205683	0.04629050201228442	0.3698244023447993	0.06033372214653056	0.017133415747244158	0.04152431348988403	3.6940566373821815E-4	1.1504629061835079	2.2054195761399593E-4	1.204721088339139E-7	1.0577970126842167	-2286.46541844789	163.2509645149263	578.0117187093676	1127.1816125932485	971.857228116415	467.50508285099784	86	97	42	34	65	0.48929320152113387	1.331237513381731
676110000	-113831.69524994193	-110942.98934870925	-2888.705901232686	-110942.98934870925	1785.6988613715723	0.04054233432214499	0.3618679787996926	0.0619374325762219	0.017746174071536922	0.04239185792303321	3.6808120462743726E-4	1.155980171611647	2.2090336825134502E-4	1.1519220938988794E-7	1.0787933326124146	-2291.1284111386612	182.87076507977204	579.3477986856608	967.8679400361103	461.30139434503604	441.2972505780252	88	93	49	27	67	0.48929320152113387	1.331237513381731
676120000	-113840.41125835963	-110939.60410473894	-2900.807153620681	-110939.60410473894	1728.9496782120202	0.044358730457642916	0.3578339113861634	0.06072153753787333	0.01822406136428106	0.04742556966510637	3.825438775413679E-4	1.1679459221012978	2.365671420340808E-4	1.0783034587315116E-7	0.9995380931464939	-2285.503986899974	197.69944343180467	684.2249358333396	704.9366174075313	341.39180600446343	1301.0265779063195	96	170	8	42	8	0.4855285781351167	1.3113812560231017
676130000	-113836.2287604559	-110917.88630666444	-2918.342453791458	-110917.88630666444	1709.6068931917202	0.045593612004796606	0.35318841710941046	0.05640418748642401	0.019396102106461116	0.04742556966510637	3.6091239834612395E-4	1.1914907062901092	2.2084180095769846E-4	1.3980687078893912E-7	1.1407442793244433	-2280.6867580821645	171.41153615288877	744.9705351031402	1450.050803722532	96.01552601965165	404.48212843613527	92	158	10	4	60	0.4880599493261508	1.3113812560231017
676140000	-113835.61367179874	-110919.71360254391	-2915.9000692548225	-110919.71360254391	1654.9267290686964	0.04261084611842777	0.35498770629612747	0.05640418748642401	0.019396102106461116	0.04514223194552236	3.6245081758791545E-4	1.1471590302519854	2.2497212637096042E-4	1.378948351278922E-7	1.1513472577510875	-2292.622097377762	162.35202603022097	644.9676883128478	399.1106999296884	215.94327704253115	448.4567905233822	93	176	21	3	31	0.4857941732677053	1.2522270776630486
676150000	-113804.65006676738	-110914.49709802747	-2890.152968739917	-110914.49709802747	1678.5782250669517	0.043419075262000964	0.3487411313327807	0.05640418748642401	0.01920279782872018	0.04396762401190573	3.74925514942331E-4	1.1931058556843614	2.3185256875092318E-4	1.5324981676197556E-7	1.1923430899183554	-2286.0088912434417	164.3069271480691	819.8959007019233	340.62229616912686	200.7938274554047	451.12748232000575	96	167	44	11	6	0.462044915835761	1.140948530082635
676160000	-113807.87814333015	-110887.75503071156	-2920.1231126185935	-110887.75503071156	1632.7733971287098	0.04640904842624795	0.3487411313327807	0.05481291093908651	0.01686266731190717	0.04198229316910935	3.660162064132591E-4	1.1425586367165745	2.324855822386658E-4	1.2615553222335947E-7	1.095557226128564	-2297.389533581608	166.80799531762275	742.2692387447498	734.4565992392055	374.917828915359	322.26915903800244	96	42	140	37	9	0.462044915835761	1.140948530082635
676170000	-113824.24413667813	-110908.17240774604	-2916.071728932087	-110908.17240774604	1527.0360323819443	0.04394600534354638	0.3620092908318987	0.056965183344784835	0.017822049848782575	0.045534098171633536	3.5496977027487243E-4	1.1397577856034742	2.3004533974475496E-4	1.2036416217190458E-7	1.1054066724918377	-2299.802594666203	149.7494169194437	489.64474878392326	799.1723796239843	564.4214620847168	495.77457217222263	92	63	63	60	46	0.4503902042110495	1.0495142331171332
676180000	-113826.67984022926	-110927.4564037404	-2899.22343648886	-110927.4564037404	1526.2650802461565	0.04583358044175712	0.36231189112394185	0.056965183344784835	0.017822049848782575	0.045534098171633536	3.431693432252757E-4	1.13799315194631	2.29427157164744E-4	1.336201631913993E-7	1.2322479499792023	-2313.8336253035336	156.1622051777824	578.2451247226537	717.7772348989431	518.2007831728482	330.36148726068154	90	11	162	21	40	0.46647262273088086	1.0495142331171332
676190000	-113890.74854731574	-110957.08208273124	-2933.6664645844976	-110957.08208273124	1380.9684213344597	0.04465567547454037	0.36541595195772186	0.05982657737087991	0.017403713202741512	0.04451084589486566	3.569429891391769E-4	1.0947242501147394	2.406196568813456E-4	1.6453301334059124E-7	1.2197341512645343	-2303.5169138573915	144.24570699252132	430.1859157696126	788.0241401545638	356.41846808628856	420.9910146112936	83	12	179	29	21	0.46647262273088086	1.1574431518384716
676200000	-113858.7566422688	-110937.85686725599	-2920.8997750128096	-110937.85686725599	1346.6434271642906	0.0467592358015749	0.3707725130724487	0.05982657737087991	0.017403713202741512	0.04451084589486566	3.57945655641064E-4	1.0834090118926052	2.4472929191225165E-4	1.5055972043746876E-7	1.1758702323248658	-2291.3850760078944	144.4495143232456	804.7771719289748	698.6493023489483	878.2414038870269	415.4638455018722	89	82	54	48	51	0.4621317135547255	1.1574431518384716
676210000	-113847.05706001389	-110905.39613935645	-2941.6609206574353	-110905.39613935645	1207.5438701817645	0.04435498839545875	0.3629109525340884	0.06121553741929308	0.020165673543707432	0.04451084589486566	3.582422665080151E-4	1.1500795004859994	2.49075861333523E-4	2.8918487406701026E-7	1.5545042134498945	-2295.069532590428	144.6115379142329	640.3287886111942	912.0308471185875	339.74307282198185	493.8184164624855	82	77	118	38	9	0.4905181033639871	1.3858833886685609
676220000	-113842.08272615427	-110923.35262692717	-2918.730099227103	-110923.35262692717	1167.3243002656254	0.0449067362341009	0.3629109525340884	0.0571105414144247	0.020633804169891364	0.039831865066045795	3.536559575888518E-4	1.0388187222091785	2.497948986781801E-4	1.3892440226253353E-7	1.177626503251479	-2299.676375458368	124.37044705441072	760.1179049070812	725.4204541272356	314.54982311909777	348.6045026732923	77	108	83	53	3	0.4905181033639871	1.3545425377426092
676230000	-113868.20027906306	-110929.6247556306	-2938.575523432457	-110929.6247556306	1267.878640665466	0.0449067362341009	0.3530144047189918	0.06184221424792836	0.019351919995629487	0.041152222555753515	3.4997315281335247E-4	1.0592684425805856	2.3899502542439247E-4	1.3795446718677057E-7	1.1758827551260485	-2324.395524785323	129.55457575016476	647.1857284914352	853.2641233418906	280.77087148118494	472.77491994337566	71	74	130	16	33	0.4824771023222779	1.3545425377426092
676240000	-113848.93281447487	-110920.21831808095	-2928.7144963939254	-110920.21831808095	1153.1049908633318	0.04269624915776161	0.3445709277116493	0.05719339116200367	0.016700641951789785	0.04550697604874941	3.5004613770318074E-4	1.1060949871393586	2.4394967042861476E-4	1.4493919361154403E-7	1.2059897919318157	-2314.4706185077457	160.5624246192154	640.9318708518348	751.9184223846112	789.9499761914901	392.57784130541563	80	31	114	43	56	0.49427311841162563	1.4373634618260984
676250000	-113867.05476096581	-110918.67920977512	-2948.375551190689	-110918.67920977512	1279.7773540354858	0.04269624915776161	0.3664559586787829	0.05719339116200367	0.02020210849024256	0.04383087054503816	3.4865821882221746E-4	1.1057728936274671	2.4629821639708584E-4	1.713697571346472E-7	1.2334132855273028	-2292.0963617544166	229.80640019454236	122.56018265915101	802.6247517965694	154.8666961624458	329.83255261598333	8	80	182	1	53	0.48784933343281456	1.2800098178210149
676260000	-113878.60250858351	-110941.79734282022	-2936.8051657632914	-110941.79734282022	1287.09702710083	0.047743814228348405	0.3664559586787829	0.0591641931433126	0.01884940017631311	0.041677718658214416	3.294870632981969E-4	1.1044054401394505	2.355777363360123E-4	1.2961474485712988E-7	1.1765799670253876	-2303.8173834872036	114.84351985310767	190.09796569230642	838.0517620551046	740.6161072694357	465.8801272958372	31	60	96	86	51	0.48479455839301633	1.2200585069265013
676270000	-113943.50021460862	-110958.66538136748	-2984.834833241145	-110958.66538136748	1292.3021791632618	0.046301679091728686	0.3752515948213165	0.0570568659140442	0.01831839808269942	0.041537923165161035	3.4535109760541174E-4	1.1124962219051715	2.4635214640155947E-4	2.197614747243452E-7	1.3431150855007374	-2306.6537413625597	96.16117407209188	175.27047544280708	732.1569737850408	787.6185412280088	509.96038394589976	39	45	109	77	54	0.4847335346220419	1.2200585069265013
676280000	-113886.09054543804	-110962.97646033765	-2923.1140851003834	-110962.97646033765	1261.3360441161674	0.046301679091728686	0.3752515948213165	0.05949102076779545	0.01831839808269942	0.04610242278451453	3.4342769657138075E-4	1.120400401081084	2.3892424146585006E-4	1.5717957156432724E-7	1.2546796804498896	-2302.608541741778	137.15021382278363	169.75655440388365	915.1922223937373	653.3366022761539	453.9693487153733	23	66	122	56	57	0.47872420186269066	1.2286609858575794
676290000	-113857.78242146454	-110958.97147747267	-2898.8109439918603	-110958.97147747267	1209.3370389779088	0.0465942334923554	0.3487716393220864	0.06055246747495396	0.01831839808269942	0.041302086933342266	3.5601044664697334E-4	1.1231781120519286	2.56647622835763E-4	1.575438285181653E-7	1.28094099204171	-2308.709032588892	166.0572051380376	614.2775280134713	881.7058446489735	456.1288870651706	374.478092120283	85	8	169	20	42	0.4768028964512	1.278607392984949
676300000	-113840.51140452504	-110932.75669191906	-2907.754712605982	-110932.75669191906	1147.7367324727188	0.0463834013815281	0.36869152740341227	0.0586168828427435	0.016410811109043414	0.043603907053110874	3.6044936445017695E-4	1.1688278247758717	2.659888928566346E-4	1.2957102220051585E-7	1.1252863662370447	-2295.9016218693387	155.35142268562274	501.1103251868934	887.4739415506639	806.7341938611211	340.18195885160753	85	25	105	55	54	0.4814587654469774	1.278607392984949
676310000	-113823.54048309525	-110925.28802391705	-2898.2524591782003	-110925.28802391705	1195.0708366829845	0.04550271713520977	0.3719544502984139	0.0586168828427435	0.019862088995070554	0.046150932870467516	3.6856318536311616E-4	1.1329322548064136	2.6390054017823875E-4	1.6447928471212516E-7	1.2330947453629753	-2294.7011831030463	137.10126376919754	596.3932099301525	1066.3312449394266	700.9105158705573	351.2024464755061	91	57	44	77	55	0.4814587654469774	1.358434536656774
676320000	-113823.88443046814	-110927.31003767606	-2896.5743927920835	-110927.31003767606	1284.3035161237613	0.045081572660170134	0.3728763020251234	0.058360533929467134	0.016648815693199596	0.046150932870467516	3.460316843879509E-4	1.1272320277390029	2.5225819880049906E-4	1.0004639733435984E-7	1.0552422112619182	-2294.0906342414173	181.98521728639244	589.5852880087643	883.206970960794	1036.661919097339	306.73080757709215	89	39	98	35	63	0.4814587654469774	1.2711981987447407
676330000	-113845.83778263147	-110941.76232865054	-2904.075453980927	-110941.76232865054	1347.319206695012	0.04531919650055473	0.37179658221391276	0.05945592217318802	0.018968524906236742	0.04140910737541509	3.6337846135982353E-4	1.133263067690692	2.629389838344113E-4	1.3671992285385855E-7	1.1319751139815595	-2280.197890227738	133.14558073677014	612.8741867685683	2410.8631703470965	939.2489744783023	323.48716676899124	89	83	10	87	55	0.47965976144540295	1.2513404309235583
676340000	-113852.62435824615	-110929.06949142303	-2923.554866823114	-110929.06949142303	1220.0802356110546	0.045161503743183284	0.36704685202630855	0.05710518030809971	0.01950496959919776	0.04140910737541509	3.5260114830875896E-4	1.1096845348387188	2.725271355022276E-4	1.4594035764772122E-7	1.139797842908452	-2260.7417501635264	103.82852252615	619.2165667864359	1738.6559497542212	605.9528170491024	334.1740988740489	80	90	26	80	48	0.47965976144540295	1.2513404309235583
676350000	-113899.74669503684	-110942.66392557342	-2957.082769463422	-110942.66392557342	1105.347847955835	0.04352502246840891	0.36960659561514825	0.05710518030809971	0.019441024287780214	0.0401270344333406	3.4217429842397135E-4	1.1463533655658502	2.837467463348784E-4	1.5460251480610327E-7	1.1401148250573587	-2260.8383079910277	110.65962257833833	598.3431003549211	1040.3714091143838	661.6846153418837	302.048105703615	84	47	61	99	33	0.47721568043524376	1.2513404309235583
676360000	-113906.14254381627	-110938.61979055002	-2967.5227532662498	-110938.61979055002	1139.6163915279808	0.04380903401087428	0.3678253557992021	0.061297287067218875	0.01687970197206115	0.04177609744063888	3.4061825085838766E-4	1.095582351326119	2.698925795622105E-4	1.8630917117863347E-7	1.23487170188481	-2268.201184046637	130.4716331336722	537.5589378931027	983.7570145141628	540.3139053746715	274.85986918480796	81	33	82	79	49	0.4766680399389832	1.253784825168272
676370000	-113868.24363816815	-110930.39059023524	-2937.8530479328997	-110930.39059023524	1052.3643918122978	0.04281118788355019	0.35782986737158284	0.061297287067218875	0.017963217837352993	0.04418257211892988	3.4652464032438625E-4	1.147970850659734	2.760956461372905E-4	1.490615447070313E-7	1.1747988847473163	-2283.181647601894	116.12836533748178	336.355137304422	913.713519817238	549.1485710730238	309.935681683156	81	40	136	13	54	0.4766680399389832	1.340520600886291
676380000	-113865.39170319652	-110955.58609141583	-2909.8056117806946	-110955.58609141583	1110.2220250637697	0.04281118788355019	0.358295901234304	0.05545883669204171	0.019589095642758222	0.04418257211892988	3.5385283734604974E-4	1.0664852007825658	2.6980648046837097E-4	1.3554008056004752E-7	1.1176097851835298	-2271.3045346622166	126.20514781766651	676.0083839162854	1183.1320471835068	582.1619039631584	299.92213641905636	85	69	54	67	49	0.4851565586053526	1.216589713239156
676390000	-113844.07219660626	-110930.05356546822	-2914.0186311380357	-110930.05356546822	1261.6125759671263	0.04587662656148242	0.38155271361105936	0.05878876518233466	0.01555154546750162	0.04682689201864027	3.5272220673688486E-4	1.1939245270249277	2.470560121270978E-4	1.9779248526344762E-7	1.318799084865929	-2276.0127016866427	126.57171553048576	367.05615598054294	764.8881772598825	466.8314314518451	343.49847447422906	83	3	173	14	51	0.48546353334122216	1.231495809219954
676400000	-113813.96763443403	-110902.17428381575	-2911.7933506182812	-110902.17428381575	1307.9916107827842	0.04234385538443615	0.37113395135316013	0.060256027378211466	0.017282558212282535	0.04407428458930848	3.672479292015977E-4	1.1767735717997465	2.464354861781145E-4	2.4128927677917214E-7	1.3965484992388695	-2279.1724794310494	112.22342095996221	166.9578914621847	617.7055459578636	848.2511437441887	396.8316751501773	86	9	70	98	61	0.4825834098710439	1.253506284422519
676410000	-113792.30838414584	-110899.81628516804	-2892.492098977797	-110899.81628516804	1368.2596983677238	0.044727646800799985	0.353328326575203	0.060256027378211466	0.017749038932109235	0.04367480055525563	3.7046473986484645E-4	1.214260941032449	2.3902024814168336E-4	3.0535664201505063E-7	1.5954277075226928	-2280.996261021943	120.483858182809	76.71970757007227	553.6242245851871	1014.416525672188	359.76215017088845	81	7	53	123	60	0.47500307699475514	1.1839743464621182
676420000	-113839.98704606392	-110955.24854982994	-2884.738496233988	-110955.24854982994	1212.8981835204088	0.044727646800799985	0.37030793233037573	0.06039786320527694	0.017749038932109235	0.04324445456869601	3.8097069272073164E-4	1.1848237279138463	2.492943142892774E-4	1.830725227544064E-7	1.2769051920888541	-2285.0513206412083	118.79141180264602	72.87080370656572	542.0705384591362	883.1857745371424	399.16804693831557	58	28	59	117	62	0.4739935840486454	1.1839743464621182
676430000	-113828.76606034822	-110924.18395734123	-2904.5821030069988	-110924.18395734123	1355.7237756171098	0.04246816739711209	0.352886987149718	0.05784202370185626	0.01665990427357364	0.041320800567703986	3.698153662280161E-4	1.1585689476004237	2.3782639773113674E-4	2.1188614549625185E-7	1.3895938764525353	-2296.4026231134367	130.78522131806633	512.1970429238322	389.79565593243194	647.6581225106784	403.10555684030993	85	20	11	142	66	0.467267236454834	1.1839743464621182
676440000	-113818.34733498229	-110941.56625040794	-2876.781084574354	-110941.56625040794	1291.2986281765575	0.039627740155760344	0.35865807467439403	0.05784202370185626	0.01665990427357364	0.0431403736860615	3.649090492740468E-4	1.178209443036907	2.2845902807770984E-4	1.427102091953085E-7	1.2189120291128979	-2311.407400099542	135.03846606348782	209.8771455010286	913.5521650704467	1136.951274462804	577.8122423386413	80	9	74	94	67	0.467267236454834	1.171264445051871
676450000	-113842.73206824322	-110945.29383969023	-2897.438228552987	-110945.29383969023	1249.650785061856	0.048037531187181313	0.3605323606783582	0.057027774061877985	0.01990962619974894	0.0431403736860615	3.623560345754944E-4	1.1796963969022578	2.2722669400697707E-4	1.7016428392225496E-7	1.2936236166109214	-2305.684487562344	122.80894213332859	178.56741828668646	916.2291872345384	816.4837684957602	452.12481351078674	71	17	18	155	63	0.48182777593480713	1.171264445051871
676460000	-113807.64487958096	-110933.85918161029	-2873.7856979706644	-110933.85918161029	1202.8522640050408	0.046101173707139925	0.3605323606783582	0.06227896354681387	0.01638412043690785	0.04309417678786804	3.6124800913529587E-4	1.1878905876238148	2.3309428247906766E-4	1.3017141528527242E-7	1.2091868122513276	-2313.8133141247263	388.23411118567094	135.68280398241174	174.97638403927957	858.0545269103866	457.70762187227837	3	74	15	161	71	0.47985458957919097	1.3012081521421976
676470000	-113802.05714695728	-110924.04823370063	-2878.0089132566486	-110924.04823370063	1259.2162959011603	0.04601496769298174	0.3605323606783582	0.05621578644853326	0.01638412043690785	0.041594435082105065	3.561050577794415E-4	1.1329791584405913	2.3368474040091035E-4	2.0282007820001696E-7	1.42870876483248	-2301.1411322653225	273.75820681818055	104.6109547633285	205.24688099213753	781.0344318478985	493.3138810510172	21	54	16	167	66	0.48947280038514884	1.3012081521421976
676480000	-113826.71274125615	-110933.67259920169	-2893.040142054464	-110933.67259920169	1119.2086409894569	0.04305212361371685	0.3614492611923614	0.054024686695191934	0.019098688300850465	0.04130839218981133	3.5911901298050114E-4	1.1972441414700061	2.268871114925897E-4	1.780444762833549E-7	1.3532117940389612	-2323.73788445187	170.49460458892332	92.18755054951134	188.1201675286407	957.292556034022	509.0632997743992	5	60	24	163	72	0.49495526692001235	1.2686135926325208
676490000	-113805.070966796	-110912.89543280791	-2892.1755339880924	-110912.89543280791	1080.6254837592567	0.047451031165277074	0.3629236579464869	0.052845283071464216	0.01607534938447889	0.04412511676405267	3.560822955091965E-4	1.2436098192360026	2.2728950615117464E-4	1.3747402692213292E-7	1.2602175176357469	-2328.9318310203016	288.7052894975191	102.36348145879332	307.8327851160627	827.8751428696845	413.717612747745	9	67	8	188	52	0.49495526692001235	1.3865466190294153
676500000	-113814.89890914773	-110929.49129535485	-2885.407613792872	-110929.49129535485	1095.308930857588	0.04624970490502655	0.3678661023318522	0.05872327093703614	0.016369346294756802	0.04930610784686642	3.6395630519391015E-4	1.2201186962350823	2.3544598152041844E-4	1.4961700135264548E-7	1.28470952454139	-2337.7040305107193	118.73602364875771	225.17463432791195	566.9874934158515	988.6329966029492	449.75719623937397	51	33	8	173	59	0.4868517245363252	1.336377208365673
676510000	-113878.94666415578	-110958.73695443015	-2920.2097097256265	-110958.73695443015	1178.9137585717287	0.04469880737604359	0.3650939258361495	0.059940034617627216	0.019818684054026526	0.04913118998417816	3.62314750775306E-4	1.2062270077338564	2.3043524449415417E-4	1.929271171581971E-7	1.3673146889293122	-2331.3538850146015	122.75977199163961	115.30266552897649	247.98080613024072	913.9829036770303	376.8275829316344	69	3	16	179	57	0.4868517245363252	1.2424723727879132
676520000	-113839.75273488683	-110935.73091694718	-2904.0218179396397	-110935.73091694718	1114.1995007354353	0.043641814525150785	0.36793350443687567	0.057906116352920825	0.017482298238324923	0.04913118998417816	3.7347153829341207E-4	1.2617975848694365	2.3323375558829458E-4	2.2119095121795425E-7	1.4341894592931541	-2325.7917362581943	144.70301312408478	213.08607612506609	636.0735392361908	854.7980914859592	355.4996699073254	72	22	8	177	45	0.4868517245363252	1.3202213308827837
676530000	-113847.1284994348	-110938.83809932733	-2908.290400107458	-110938.83809932733	1156.9188401703047	0.043641814525150785	0.36407713518178486	0.06013565297999885	0.019476597403584286	0.042323096621991886	3.773015546145155E-4	1.212894617909892	2.444227326397531E-4	4.0363499757111974E-7	1.8262135741541496	-2319.627495531551	112.19501120015465	484.9949549768251	1238.33609966117	909.9316980492422	433.08986383050984	81	32	20	143	48	0.4892776308193986	1.4175401557460343
676540000	-113858.26085194494	-110945.18475147107	-2913.0761004738692	-110945.18475147107	1357.1385081856258	0.042775031614952726	0.36407713518178486	0.057208510040816236	0.019476597403584286	0.042323096621991886	3.5483338840903593E-4	1.2416100734106015	2.2869348638600303E-4	1.927013172519791E-7	1.4670820617727383	-2346.222536975056	138.4006825401552	318.8096559743572	755.1572932046206	892.586126714257	379.17237942922293	75	26	34	154	35	0.501144923974971	1.3031068174996365
676550000	-113845.88877117349	-110942.51083977005	-2903.3779314034264	-110942.51083977005	1266.5616841864576	0.05039850546863329	0.37197144621823874	0.05843210900455918	0.01705462488279298	0.04085222428445303	3.498981929885873E-4	1.2228868995516586	2.251696111039121E-4	1.4179500129033625E-7	1.2690382464067447	-2330.163268624168	127.90421734647836	479.62238264498643	338.11023970682004	905.9318047362277	255.36457485634128	78	22	21	161	42	0.501144923974971	1.2939031213027765
676560000	-113838.50245442305	-110938.57678322532	-2899.925671197735	-110938.57678322532	1438.3845599313909	0.04203431710991574	0.3611425659987558	0.05515880286384266	0.017295609820399654	0.04477268757176536	3.543827151649874E-4	1.2201050316251496	2.225598549934699E-4	1.4377645326646919E-7	1.2410782796709363	-2317.363342440895	142.811479661109	97.8848389666858	382.50483932691253	812.1247013027167	422.33538409964916	33	49	7	194	41	0.4920745797789221	1.4052637178877445
676570000	-113851.01137997152	-110938.7002549236	-2912.3111250479187	-110938.7002549236	1479.0064756567353	0.041642424849845136	0.3603892124414048	0.05670502652863052	0.017295609820399654	0.045126084326596434	3.665497247794481E-4	1.19310336785364	2.3665173268719411E-4	2.5432631674594163E-7	1.5527532030221636	-2320.3881528681554	168.15667392289822	125.35526933042554	274.5077489846311	853.9501926079182	423.69664247971355	33	45	9	199	38	0.4920745797789221	1.4178636750014595
676580000	-113856.43237996119	-110935.46837977359	-2920.964000187593	-110935.46837977359	1344.6669351779756	0.041642424849845136	0.36276729436885996	0.05670502652863052	0.019671091644514818	0.04559332886520509	3.626427894188726E-4	1.1986973661532596	2.4321336641107804E-4	2.0594233416143373E-7	1.378714184860975	-2311.839635206305	244.94251706229943	126.37975151151525	434.0540311974507	789.8058582164514	313.6166664015147	4	77	4	211	28	0.4920745797789221	1.3184624415067387
676590000	-113833.67263260788	-110932.3005556847	-2901.3720769231763	-110932.3005556847	1417.469159328421	0.0471281586417542	0.3694054528684092	0.05526962058548969	0.01847380320224504	0.04559332886520509	3.6743618432604484E-4	1.2203441701413251	2.374097754632551E-4	2.0972781186559405E-7	1.4029463869118697	-2298.204947087929	212.69255060021825	81.16643135284623	254.11101558396408	740.1470970809695	396.2786529388725	8	69	11	204	32	0.4920745797789221	1.4377653137205186
676600000	-113810.40532108798	-110905.57856957243	-2904.8267515155517	-110905.57856957243	1404.4953332158916	0.04349058179202705	0.3694054528684092	0.05944516708544073	0.017783671337969174	0.04504177342976648	3.571716694877513E-4	1.1871742780920371	2.2664709615561273E-4	1.622161325119479E-7	1.3032576010554107	-2313.6887879616634	277.0900998762002	87.96878685703905	129.99649643091385	780.8156541432712	457.3305099296744	9	57	14	222	22	0.4914738587846078	1.309499182451135
676610000	-113820.2247842634	-110916.36890905129	-2903.855875212109	-110916.36890905129	1465.6098408007551	0.04539274250110653	0.3822317073385147	0.05944516708544073	0.019109256917730338	0.04629638215999724	3.5946394099983835E-4	1.166931501002811	2.26832993186865E-4	1.40560894394563E-7	1.2059385724533236	-2312.376882352565	116.6890705077628	96.83728830186888	314.5553058905689	961.7328207502865	379.38290669282367	16	60	13	188	47	0.4904309862435073	1.2831245726937899
676620000	-113806.39388556193	-110922.10975619455	-2884.284129367378	-110922.10975619455	1375.4982224050973	0.04396953653772861	0.3822317073385147	0.06146484649373527	0.019598261485942806	0.045741335599444134	3.6303320957882393E-4	1.2215609327858243	2.2716359545495418E-4	1.2947550859199136E-7	1.1820970382843465	-2311.037982921746	113.30094675250538	120.26861378719981	300.8918395368225	975.3629574583827	443.5154984610757	29	51	10	168	66	0.4904309862435073	1.3202033302949825
676630000	-113800.79447945952	-110929.50410715582	-2871.290372303703	-110929.50410715582	1329.1188879689153	0.04537690047154839	0.36345136829969693	0.06020195963424964	0.020325415747753782	0.04419624226069882	3.785555984875084E-4	1.2227177507329547	2.3222079722613404E-4	1.4530922584778812E-7	1.219675158947924	-2315.1825531647755	137.75284357979456	128.64605227014923	384.92970188408486	773.7658920021572	404.0813488788971	41	40	20	189	34	0.4892795262035561	1.2584560600164727
676640000	-113799.16895080417	-110932.24230772721	-2866.926643076959	-110932.24230772721	1390.3543659867087	0.04436523096877	0.36345136829969693	0.06113550938601811	0.020325415747753782	0.04487724211101678	3.7124479673208386E-4	1.2446472432124824	2.2816321031408307E-4	2.2550953660759108E-7	1.459008047377924	-2297.166028207926	228.22158572995986	59.7724969314237	115.53421577780769	945.2685732415159	339.5499878759723	32	18	42	194	38	0.4824997566851148	1.341676936232148
676650000	-113829.43432029417	-110957.47960495658	-2871.95471533759	-110957.47960495658	1476.5522778749423	0.041947870081975376	0.37624613442085625	0.06113550938601811	0.020039761916568425	0.04614697301084316	3.691224885476345E-4	1.2552605753864567	2.236373306234392E-4	1.761354306010839E-7	1.3130685032582525	-2293.029478767907	229.57054535297414	70.04441007857133	422.4740004992846	844.4123445944804	413.6910754279644	26	61	18	175	44	0.4824997566851148	1.3785227791680943
676660000	-113821.53138597039	-110951.24729622551	-2870.2840897448787	-110951.24729622551	1886.4384763027765	0.04319835243111155	0.3717770311770998	0.0620219050615491	0.018878652519267226	0.04404519337416608	3.621740492609381E-4	1.201311508154674	2.1306396748110222E-4	1.4256948197441917E-7	1.2472937516820413	-2311.9805547906763	259.3858627061558	86.55495160877874	207.8971872312601	942.3253665033014	413.38892434413384	26	59	4	194	41	0.4824997566851148	1.248185491245699
676670000	-113827.17697053375	-110960.22844621087	-2866.948524322884	-110960.22844621087	1826.1913611075254	0.04246317431476107	0.37447811875517756	0.05974879779673479	0.018878652519267226	0.04233901111522474	3.7105820187228653E-4	1.1977115591629084	2.1401940471992546E-4	1.2932007886575525E-7	1.2056332975961481	-2322.678895074166	155.4404188537064	93.96146274173218	326.63984042489614	843.5318576157952	372.20032255949786	22	60	2	213	27	0.49774052637122485	1.3070311466512026
676680000	-113807.81184599275	-110926.38532929645	-2881.426516696301	-110926.38532929645	1738.5556638552355	0.043389961530766574	0.37447811875517756	0.06110760604708406	0.019015222596101014	0.04233901111522474	3.671643061985537E-4	1.2145112992507519	2.1348143781808255E-4	1.346197919065347E-7	1.1868041054057494	-2308.428015223333	182.3163695047375	93.46566048527218	138.24148436717954	834.6937508930367	490.6560073435096	9	71	3	172	69	0.4899865727926066	1.285241118144058
676690000	-113799.16510362928	-110908.80421272949	-2890.3608908997817	-110908.80421272949	1451.9991433793496	0.04840935348889142	0.3659846612626964	0.062371725618285655	0.019015222596101014	0.04233901111522474	3.744235079280256E-4	1.1624061249110011	2.2052055781461786E-4	1.3734348890830894E-7	1.1756412909303877	-2322.664786373244	123.6930780007998	119.77324143793697	187.02411390455305	818.8393987198589	814.2503982934412	65	17	2	108	132	0.48243230383408564	1.285241118144058
676700000	-113863.62841513527	-110930.53175494327	-2933.0966601920036	-110930.53175494327	1450.638449372465	0.04482905917752171	0.3448323292756125	0.05663168152023753	0.015998455658060136	0.044567766144456206	3.759586137477845E-4	1.2311535390299586	2.1490759024312523E-4	2.2208297742133755E-7	1.374568244828998	-2333.8035439669047	128.892535445581	200.0606427621784	770.2088421684015	903.1718679555344	635.3021791269775	78	2	57	86	101	0.48243230383408564	1.3359436136134264
676710000	-113814.49677110963	-110932.94939619832	-2881.5473749113035	-110932.94939619832	1464.784662593053	0.04482905917752171	0.3572219053299531	0.05932545939025982	0.015998455658060136	0.04698235858195924	3.697971494804725E-4	1.185450586555547	2.1556116577719554E-4	1.8841634919023278E-7	1.375962080647016	-2328.652252288793	115.12988811233166	129.79506813193268	924.083965337178	1130.2811539401046	440.33627282248784	64	14	189	6	51	0.4987007709487884	1.4286704196200044
676720000	-113801.9407958772	-110927.21830039624	-2874.7224954809694	-110927.21830039624	1431.3766277658196	0.041691462272279635	0.35347239432474775	0.060579989781082866	0.017471048598781673	0.040235060695565227	3.672811535755223E-4	1.2231416514415978	2.156044908463089E-4	1.7905511876051432E-7	1.3793208951953726	-2325.6023923307707	110.2441688700441	144.74926253538686	918.0226303523576	494.42832200068557	799.8811296953962	68	14	197	39	6	0.4964048668838067	1.4311709347447925
676730000	-113820.23698299885	-110912.81132005452	-2907.425662944331	-110912.81132005452	1513.411675175514	0.042851759776717804	0.3571469533747708	0.0572046161558363	0.017177379352954374	0.043929407179719195	3.698756171469301E-4	1.2252314594604097	2.1213210987970684E-4	1.841234506314405E-7	1.328362516118476	-2329.859249490645	105.47389787856403	648.9559014859225	819.716266237614	873.2341634130348	645.9548611848437	77	32	106	21	88	0.4972184734322932	1.3878371580472941
676740000	-113822.11892367016	-110923.8661427315	-2898.2527809386734	-110923.8661427315	1641.8740323556838	0.04318384717721188	0.3571469533747708	0.0572046161558363	0.018168148548333946	0.042789196589819736	3.6236480659772525E-4	1.2670493374989962	2.0592806637145442E-4	1.1992969302675784E-7	1.1643812322853442	-2332.6490723997317	124.46075503416746	408.310912183583	864.6514277097702	586.5425692256329	755.0381416258459	82	2	184	45	11	0.4972184734322932	1.3874372080490733
676750000	-113852.22840072852	-110922.17899217583	-2930.04940855269	-110922.17899217583	1588.737985237397	0.040409944932357646	0.3571469533747708	0.05905024425743932	0.019612818298953838	0.04281681867572893	3.680902573048321E-4	1.1618833331597902	2.1138720793171167E-4	1.6527014123938112E-7	1.253529856331193	-2330.6388772928435	123.26247888759319	287.2416038275053	880.7532134110128	805.6275398875954	654.9047694623184	73	4	177	10	60	0.4986443264808082	1.3874372080490733
676760000	-113825.76409544396	-110896.34944429933	-2929.4146511446243	-110896.34944429933	1444.0320034629458	0.04375239916225773	0.36436913594281956	0.06301298931808817	0.016362051176990522	0.04253552072201113	3.596307143782249E-4	1.1876982929338058	2.1932127137868075E-4	1.596644439777819E-7	1.2929941684999913	-2338.1649040238867	117.7217231039034	308.2875723679822	1182.9218640841336	874.2888355922048	383.8990557109757	68	16	97	122	21	0.4870894454673419	1.3500794000451957
676770000	-113832.02315054642	-110912.15423742369	-2919.8689131227247	-110912.15423742369	1506.2371396535755	0.04273389997991824	0.3632778514381735	0.058334402662149586	0.019282075923114872	0.04633666183173846	3.5120860409216213E-4	1.1748593800430884	2.277250154862688E-4	1.5795761938720895E-7	1.2719563828048162	-2319.61182951987	126.01989885460523	475.95219355752266	961.6063996326468	652.106076163353	359.3433176460706	77	15	143	40	49	0.4895547679297618	1.342147927125426
676780000	-113871.69720118317	-110905.23761677046	-2966.4595844127034	-110905.23761677046	1625.0377338807373	0.04653177696678011	0.3632778514381735	0.057730574991214235	0.019282075923114872	0.04633666183173846	3.446010928808883E-4	1.191238977534324	2.1809008077114823E-4	2.444947756132538E-7	1.4959071290419825	-2332.3591725333467	117.2589605428226	510.3793421894874	895.6255357575573	1140.2221539221337	362.836908776464	78	32	124	32	58	0.4895547679297618	1.3511576949105588
676790000	-113831.97252511392	-110902.29609110205	-2929.676434011874	-110902.29609110205	1596.3280498533159	0.044077573017569954	0.3815470551344617	0.057730574991214235	0.020146805604847846	0.04614179943014549	3.456596206698246E-4	1.1969822323704618	2.1831440921878846E-4	1.486422385406418E-7	1.257906780965101	-2329.9593059257627	120.18582719363197	629.1832558289569	878.3292134379594	727.7453180307056	432.22357230261355	79	23	147	2	73	0.4843385858998664	1.3118623528476652
676800000	-113838.82736754908	-110917.60839321604	-2921.2189743330414	-110917.60839321604	1696.7567358617237	0.046882792501184656	0.38480052508470647	0.05860641218376358	0.01672536442757963	0.045960745956730484	3.469372702468315E-4	1.1787869380148828	2.1930409399543923E-4	1.4132367315470592E-7	1.248448187519317	-2329.377186345849	136.94193232457567	587.354535532409	936.0314424753208	688.1414911036474	414.2921976352013	78	71	91	38	46	0.4843385858998664	1.286385860958212
676810000	-113828.37049885876	-110913.97991873464	-2914.3905801241194	-110913.97991873464	1583.0799449468689	0.046882792501184656	0.373232158900282	0.05860641218376358	0.020421495870173025	0.04411407117048081	3.643742142526193E-4	1.2397282746369078	2.3074316085566873E-4	1.245792953780668E-7	1.1638058355271914	-2335.0196220110274	151.57105443622376	569.4232983414256	932.9918147374701	661.9844088220951	363.82823782497496	84	50	124	23	43	0.4737312450431064	1.286385860958212
676820000	-113811.6527621635	-110915.24584919344	-2896.406912970066	-110915.24584919344	1601.0370286845362	0.0421222754417639	0.3703551523547042	0.06101891898509132	0.017797323992152777	0.04447790997960059	3.585697792501014E-4	1.239401810947417	2.20549857196319E-4	1.3427985900149483E-7	1.2454075173470853	-2341.382621350003	159.3897047331326	598.4263556523745	1026.0101040450309	1008.6670690849279	517.1859966648051	84	32	68	75	65	0.47843736136254156	1.315010288440936
676830000	-113851.46936293211	-110911.32079950735	-2940.148563424767	-110911.32079950735	1503.7245476840335	0.04311281470087973	0.360799034505223	0.06043206403303121	0.017797323992152777	0.04512509562124752	3.6098788241317454E-4	1.2136064143481897	2.235660686012354E-4	2.1288785045924208E-7	1.4225907622061984	-2321.4880192648534	185.65065867500337	618.8605563167308	1150.5879100951227	1068.0248425819416	401.31876724482714	88	52	68	59	57	0.48793266511199873	1.3052942190762111
676840000	-113833.34796649152	-110918.82472278918	-2914.5232437023315	-110918.82472278918	1541.1184841653087	0.04311281470087973	0.3546927946586031	0.06136165125014538	0.017797323992152777	0.04512509562124752	3.658077435863233E-4	1.264237907977597	2.2034677421799612E-4	2.735982141847343E-7	1.58523986420331	-2323.7754842721533	167.67734772138195	472.3464750143569	1481.918656289281	985.1159048828443	484.77769924687436	91	44	39	97	53	0.48793266511199873	1.3052942190762111
676850000	-113811.16268201976	-110923.22650212531	-2887.9361798944515	-110923.22650212531	1633.9977361438064	0.04273231118679929	0.35050132058090144	0.06284293316099852	0.018023483591410212	0.04463581159167158	3.7293207333061233E-4	1.212656449061392	2.1911905884813783E-4	1.1249501259697216E-7	1.1051415409031708	-2326.370815502863	183.73185023214182	414.5664042699671	913.6148373569692	586.7316885931241	467.91179648485826	89	42	138	2	53	0.48896453083062336	1.397666840387985
676860000	-113808.67396458688	-110899.30090754438	-2909.3730570424937	-110899.30090754438	1536.6294526090649	0.04650706771857349	0.35287268906482144	0.05701432167279892	0.018023483591410212	0.046019674236495875	3.6729630179979563E-4	1.2168196322403568	2.2238966011943145E-4	1.5036647743416703E-7	1.234995137185657	-2328.209269016463	182.21762204922268	641.7737352150011	891.1193919715649	602.6246430306725	326.2496925914225	82	66	118	35	23	0.47856528904433954	1.190353151992241
676870000	-113809.8963814982	-110919.48448280191	-2890.411898696282	-110919.48448280191	1692.3878918092332	0.04622341761126309	0.36728780250522464	0.05840150049134016	0.018023483591410212	0.044214722556426035	3.887154237710952E-4	1.233671798966637	2.2684608842082785E-4	2.0597870980743963E-7	1.3711327485578826	-2317.8764372118976	155.8725542760911	477.8639027016693	894.0704692047728	574.4079663083008	386.98943453881515	90	43	129	29	33	0.47397802840903674	1.23127506985314
676880000	-113807.6715378867	-110919.65378675319	-2888.0177511335	-110919.65378675319	1511.8159781901338	0.046805390878308345	0.34615475139617113	0.05840150049134016	0.018710120206720377	0.04158577167573186	3.8308465174253153E-4	1.2118682942178012	2.320082402719171E-4	1.2895878627807208E-7	1.1398939505016366	-2320.1600538680186	158.78849999682907	538.4503054317938	878.7248500385471	385.8874201362763	511.01727228084167	83	44	136	51	10	0.4834424472172943	1.3512650060155873
676890000	-113786.31199891436	-110910.58571817377	-2875.726280740599	-110910.58571817377	1647.5013560073971	0.044051520398951695	0.34955786103738573	0.05840150049134016	0.017959511610696335	0.04158577167573186	3.7900407926122573E-4	1.201824669636903	2.1895251826288192E-4	1.0054972567490526E-7	1.0581466690665255	-2322.2525721740494	163.0516153228997	489.4215930498759	964.7319484609283	1132.2796474533511	477.8712448892151	81	65	26	86	66	0.4818375837472196	1.2033408030071733
676900000	-113790.8699465257	-110902.89293058527	-2887.977015940426	-110902.89293058527	1767.28212987304	0.0438479121917578	0.34955786103738573	0.055640859312789774	0.01564339818543142	0.04158577167573186	3.868811378746036E-4	1.2594334962609426	2.151984908281176E-4	1.5492535542082083E-7	1.2501302227792823	-2329.13545339626	154.71239722792362	305.3424135557998	599.2127898905088	895.3342847700858	412.1993475392565	80	7	34	172	31	0.4721782087646701	1.2948639530904977
676910000	-113797.11936984702	-110905.7905582148	-2891.3288116322224	-110905.7905582148	1605.8445146872753	0.04353898973399292	0.3605474010196077	0.06017819026107661	0.018807290956249452	0.04801999152003364	3.837370161175856E-4	1.2475367920757552	2.2414943524735306E-4	1.3143518936199026E-7	1.1678988549228215	-2337.9144391973196	147.34769280956144	273.9143647082286	575.4040566391678	918.2886524084953	458.11891110904253	46	30	63	130	55	0.4721782087646701	1.2948639530904977
676920000	-113814.01625023542	-110926.49708588063	-2887.5191643547937	-110926.49708588063	1618.90452828896	0.04353898973399292	0.3517767912062674	0.06017819026107661	0.018807290956249452	0.04801999152003364	3.6535945201660725E-4	1.2143205469353984	2.0714630664426563E-4	1.1420523535214093E-7	1.1782449570160536	-2357.6963950202644	191.56850727930433	261.9785309138802	447.7101687677736	1044.9501772392211	414.8594109513098	37	37	51	158	41	0.4816260586362903	1.2636122106873118
676930000	-113758.31339324394	-110904.85765076171	-2853.4557424822287	-110904.85765076171	1535.9303788635057	0.04575823091734489	0.3517767912062674	0.06017819026107661	0.018807290956249452	0.04434331112973235	3.81695957703061E-4	1.1795586396980984	2.2090281585844786E-4	1.2090140382957344E-7	1.198816516635449	-2341.3496873293675	313.0100736543963	213.2875669118885	477.90412077000684	1058.674641111561	424.91396197757507	3	76	51	135	59	0.47509639225255756	1.2978745029934327
676940000	-113829.61023864202	-110918.93886957379	-2910.67136906824	-110918.93886957379	1506.924093723028	0.04739042570935819	0.3533211301427157	0.05922577149663183	0.016951156289721478	0.04434331112973235	3.866739080271611E-4	1.245182347120304	2.2230997490047362E-4	1.6067435444016214E-7	1.234706365356885	-2345.1927035086587	170.6091279092493	204.65675156722324	640.3385001163934	725.4222602430503	473.84774956362423	68	27	62	153	14	0.47509639225255756	1.261567884483394
676950000	-113779.14329590517	-110889.29079091347	-2889.8525049917016	-110889.29079091347	1534.8034614341664	0.04687036616729502	0.36448806748382584	0.05962589131555745	0.016951156289721478	0.04493478459591254	3.803039638990939E-4	1.2626454475669227	2.2196043489475735E-4	1.622403676198377E-7	1.2824281032857803	-2334.8070116589884	148.49638449552037	461.83035664452365	825.4042168098939	1054.0722991302648	468.13315809347455	85	8	71	97	63	0.4840889218203905	1.2714060769124091
676960000	-113812.47236642701	-110931.2234696107	-2881.248896816305	-110931.2234696107	1591.1676058739586	0.04532335919309577	0.36458749516808997	0.059113939171363296	0.020010671410609075	0.039620342333310535	3.865243903142065E-4	1.2347750253362566	2.2028864436604516E-4	1.7915316137952112E-7	1.2773070864549485	-2313.274876430766	150.77588788457948	117.15129559196369	271.60560789685667	960.3619574206147	383.97511832618346	18	56	43	154	53	0.4748050656410751	1.2300322710050686
676970000	-113804.12112359933	-110908.4186459718	-2895.702477627525	-110908.4186459718	1754.2763308929682	0.04532335919309577	0.3494490445963414	0.05456516842949891	0.020010671410609075	0.0440443504726779	3.7411524093576126E-4	1.1975031006536447	2.0573445236336886E-4	1.7613572898509818E-7	1.3170894740842218	-2319.861990625749	126.93918461387977	615.1662739854086	1434.3532581089594	1107.7079056768168	510.7625874654578	89	27	2	153	53	0.48484277221058264	1.232549341830753
676980000	-113825.30226977578	-110921.21795181297	-2904.0843179628087	-110921.21795181297	2024.9765550383552	0.04407991637240049	0.38249664904028646	0.06386181757364456	0.019763561957402833	0.04803823360095665	3.755515281672033E-4	1.2514651286933982	1.9525629689486372E-4	2.0626038948408412E-7	1.350983647448423	-2313.3924386745334	131.61826028401222	126.25643401927107	643.3656145502749	982.8010447588358	523.3471839661025	43	48	14	172	47	0.4967516614648858	1.3983871030842068
676990000	-113757.14384207052	-110920.47235302365	-2836.671489046879	-110920.47235302365	1784.3779817624807	0.04596062125396792	0.3491012505461981	0.06068560019900522	0.01565768791705146	0.041340049599969134	3.9487101570410515E-4	1.2353688900728625	2.103170909084593E-4	1.9403710119749198E-7	1.3525305007913029	-2297.4930346703204	125.5614046161608	459.11559475132884	798.2904227039393	785.650610620915	486.89099261362395	90	25	44	118	47	0.4899542097579103	1.3983871030842068
677000000	-113792.27011652004	-110916.93832400195	-2875.331792518084	-110916.93832400195	1778.0062528366605	0.046218899501374436	0.37436531130285194	0.05881150531652635	0.019561950595043634	0.047819992181300654	3.7233141433841996E-4	1.2635084065453215	2.026701398225844E-4	3.487202833845867E-7	1.7391236413107298	-2302.101410075743	95.1459441516627	487.78669513495475	1063.7024584858418	879.256282219393	550.331101800723	89	36	114	45	40	0.4962563474546477	1.3496419708672118
677010000	-113799.75526407133	-110893.27846558308	-2906.4767984882537	-110893.27846558308	1765.609456888746	0.042347076160191774	0.37436531130285194	0.05772822632205107	0.019561950595043634	0.04179440232254318	3.758320757046309E-4	1.240162179688725	2.0700669657149905E-4	2.7818660918175804E-7	1.5273418254751163	-2304.646341267286	114.59526265137994	617.3692374116799	1061.4660561989253	1009.5844308668858	544.1126816476234	89	57	71	11	96	0.49576645660050606	1.4686348934397817
677020000	-113813.40406250252	-110917.26555155558	-2896.138510946936	-110917.26555155558	1780.7134839612052	0.04432564401382524	0.37436531130285194	0.06043301591653713	0.018166346507781872	0.04781607800676303	3.653027184374867E-4	1.2324188695432505	1.9740582002977078E-4	1.5922427491568135E-7	1.277002064467662	-2323.7655007371395	130.32312958289282	686.1865832041244	1287.6301702805856	1075.2358313819245	614.1056236626761	90	74	40	5	115	0.5029700485095299	1.4686348934397817
677030000	-113822.3542765683	-110920.06455469485	-2902.28972187344	-110920.06455469485	1741.1311038931574	0.04523399773267968	0.3689346401161376	0.05914872803359958	0.018166346507781872	0.04781607800676303	3.6234489000089147E-4	1.164249457237315	2.0567268540950436E-4	2.3724990068543697E-7	1.48732425742255	-2302.405599668104	119.9777497176187	558.4876789509226	1326.5668430969092	558.0200246353938	646.1250152438118	90	69	57	64	44	0.5029700485095299	1.4686348934397817
677040000	-113831.29854166269	-110931.72415950497	-2899.574382157716	-110931.72415950497	1573.9346569771608	0.045121456316465754	0.37772245660172754	0.059780597323446545	0.01911449798776361	0.04404909750069502	3.641672532312556E-4	1.209835699883079	2.1113398970844003E-4	2.7893397510533044E-7	1.6720129477574024	-2314.9610645485204	118.18878150734916	344.09857281745326	874.6155837973376	629.7795599825224	391.8849082240505	85	19	106	103	11	0.4984487632840668	1.4649626345125246
677050000	-113811.56926154575	-110930.28789843668	-2881.2813631090717	-110930.28789843668	1408.6584577915128	0.04415479249117501	0.3714720702230191	0.059780597323446545	0.019006434315876213	0.04497834210563288	3.624709251787458E-4	1.1589126526985258	2.274434252017117E-4	9.673779411979644E-8	1.0416952314158652	-2299.3899433889464	160.95530193293942	502.12698402777846	240.9996852018293	958.442908205156	519.3617743290102	86	31	11	95	101	0.4819521125389324	1.1980995213583836
677060000	-113853.66511606963	-110927.898357099	-2925.7667589706452	-110927.898357099	1599.3417706046496	0.04521883908841337	0.3714720702230191	0.056568018155761644	0.018978144959835547	0.04413542983336416	3.637337058980184E-4	1.1730329887923785	2.2485332965266295E-4	1.8165099289485154E-7	1.2911758636547341	-2304.744184816857	136.5455470100156	429.20804677807496	1175.8966611583137	849.8425394415788	484.17309702513325	81	31	73	92	47	0.47693423172062654	1.1980995213583836
677070000	-113837.0287359249	-110923.09144886874	-2913.9372870561574	-110923.09144886874	1479.718774393914	0.04673517497073368	0.3619188123998787	0.05722461793330406	0.018360899932078064	0.04292038674241974	3.5444022880979883E-4	1.1782525554986976	2.241296167069512E-4	1.8926129499503954E-7	1.322021670398619	-2295.429398145933	139.41125629867344	319.48417321442474	522.3767002409764	868.4056582733572	435.8545936130256	83	4	62	125	50	0.47693423172062654	1.2247363080708622
677080000	-113789.0378985059	-110906.27690710234	-2882.760991403572	-110906.27690710234	1517.8432528867072	0.04299921730593967	0.34927168329846214	0.059496806665542766	0.018360899932078064	0.041938220153351864	3.507587392946032E-4	1.243346916802427	2.1707337616379762E-4	1.4227326755020945E-7	1.2559925535582388	-2304.6955732235865	117.71195563282313	461.07506363177106	1033.9477871982303	724.1172358062589	486.89210546608723	89	60	50	92	33	0.4825779485997402	1.2247363080708622
677090000	-113882.96302416516	-110930.58043202567	-2952.382592139491	-110930.58043202567	1531.2277502637103	0.04299921730593967	0.37300002714229946	0.059496806665542766	0.018663946723544416	0.041938220153351864	3.486023203617575E-4	1.1829442360475275	2.2049003101008314E-4	2.0175757484195585E-7	1.325287150522821	-2302.626512066923	143.910061934186	464.20236485863654	863.1748372411184	713.1680504004167	490.3862504648614	92	45	139	5	43	0.48390982003690636	1.3404291036127192
677100000	-113820.89353786247	-110908.76884328909	-2912.124694573381	-110908.76884328909	1399.0438538890814	0.042773711824252665	0.3613975860302126	0.059496806665542766	0.018663946723544416	0.04350632914800047	3.6660081191496724E-4	1.142851941807892	2.276187806899035E-4	1.541912311415403E-7	1.202385688223368	-2297.9599095878484	120.14065709503627	493.2480146669484	581.3800547937802	1137.2812829084014	599.1270438083945	86	14	65	71	88	0.48251154960723497	1.3404291036127192
677110000	-113815.23897694368	-110901.6629129839	-2913.5760639597884	-110901.6629129839	1564.767639823566	0.043311073736806614	0.3504706739245752	0.059496806665542766	0.020554275186389664	0.04350632914800047	3.4784828151014413E-4	1.173039875472762	2.1847559428516872E-4	1.9819667520839194E-7	1.3724762349314874	-2295.6186659797922	118.76104228361177	584.5206480177178	545.9168390871632	757.3783701695238	524.2253414370258	94	18	30	120	62	0.48751960786831133	1.2960560513967614
677120000	-113865.56204357893	-110927.35410042814	-2938.207943150784	-110927.35410042814	1926.2220412376812	0.044011264389115276	0.36000486171817425	0.059496806665542766	0.016960923998470333	0.04350632914800047	3.4299403472629845E-4	1.1699046304072362	1.9992792488401535E-4	3.221932352219913E-7	1.7125810266999548	-2298.2293060621164	135.76699503900528	535.4518825948195	860.267276833092	950.8371633285846	499.5657000323582	95	94	81	7	47	0.48751960786831133	1.4003732240633304
677130000	-113877.97611542098	-110925.1831975208	-2952.792917900173	-110925.1831975208	1907.4525128679659	0.048224240409515125	0.36000486171817425	0.059496806665542766	0.016960923998470333	0.04769746612113243	3.4570309763510713E-4	1.1828609152256082	2.018676065652774E-4	2.270323122675028E-7	1.4017948699186864	-2308.9607997362446	120.3639280625509	152.5980799408112	704.2831235844463	1001.7278677239543	643.3509438612488	67	20	113	27	97	0.48164932200485516	1.4148798643027898
677140000	-113856.85194366684	-110906.557360725	-2950.294582941842	-110906.557360725	1960.4614500728344	0.04477840027803749	0.3685598490863588	0.059496806665542766	0.016093488620947168	0.047750057483151705	3.363993082281414E-4	1.2525784907366522	2.0102488123848353E-4	2.9449327405735536E-7	1.5899576435346907	-2294.8150028298337	119.0759841841724	129.6724424115234	679.5974259169973	1031.3494802345356	412.3950860179884	88	1	73	122	40	0.5009825695358923	1.3517902822295604
677150000	-113841.77773974696	-110916.54644240392	-2925.231297343039	-110916.54644240392	1951.844618972587	0.045507089339850766	0.3485082129568853	0.056606390823254894	0.018695724769489688	0.04462329400537622	3.3834234754455113E-4	1.2001639226630687	2.0401503548471767E-4	1.795487083211182E-7	1.3122917080917607	-2290.6087052025873	140.17842396964988	76.56380911348691	155.9422047885205	704.721772862289	420.7020871334771	26	24	42	197	35	0.4912547358398885	1.4016845934114064
677160000	-113872.5103263186	-110951.84766958268	-2920.662656735922	-110951.84766958268	1773.9483948099794	0.04598870700073832	0.3485082129568853	0.056606390823254894	0.018695724769489688	0.0442936655392746	3.623589597804142E-4	1.1492829711320223	2.250873740543199E-4	1.989400980035328E-7	1.3294665733080324	-2302.974707133874	124.17792698609333	148.67132554308387	589.4680538946944	827.0445783365232	301.49341016735104	63	27	2	199	33	0.47522000337046294	1.28947601534347
677170000	-113839.15122940052	-110916.1653964987	-2922.985832901818	-110916.1653964987	1706.2099336430633	0.04598870700073832	0.3481353485954608	0.05837487570167034	0.016055002233461173	0.04386916443001036	3.533359835493667E-4	1.2198341230169967	2.2564050320926526E-4	1.667620610341146E-7	1.2545200210180323	-2298.6058426183704	113.47192138632543	216.66267945343037	611.9765821106837	827.3034733375091	351.53633228859525	82	9	52	145	36	0.47522000337046294	1.2590717466899954
677180000	-113855.46455419411	-110917.33283395108	-2938.131720243037	-110917.33283395108	1911.0192958455336	0.04598870700073832	0.3544906383530033	0.05961936622467404	0.017465381445346345	0.04258444586344785	3.4649343022265233E-4	1.1989765846803264	2.2103374113568094E-4	1.8664748871283353E-7	1.3270609482662006	-2305.055349257424	93.84755925091038	203.59191347520354	611.7880980107063	851.4985156596656	400.57809865384854	58	25	51	151	39	0.47522000337046294	1.2814777203460115
677190000	-113895.25170825743	-110946.37166773928	-2948.880040518148	-110946.37166773928	1760.1018500682196	0.04598870700073832	0.35580981515240023	0.05551714042918241	0.017465381445346345	0.040899919349670646	3.444463402437307E-4	1.195394854137577	2.1749586165159196E-4	3.256257341992405E-7	1.694188917606813	-2314.49589727147	148.81611299554893	642.7779162268793	768.0674393573695	877.4686940096136	430.2259506415329	93	38	29	101	63	0.48700392105519086	1.4430526599654767
677200000	-113888.49059811482	-110924.12110953571	-2964.369488579107	-110924.12110953571	1885.555661466954	0.04542646259949372	0.35580981515240023	0.05655679626284751	0.016948922105167886	0.05088088896624085	3.47657155952034E-4	1.149289575659541	2.184628593303753E-4	1.8539621587787065E-7	1.27999107781575	-2313.6808014196836	151.44025388842087	274.4506447728864	856.3332663146924	1016.5999847752515	437.8565523767199	89	1	38	150	46	0.496677233419362	1.4173789205357108
677210000	-113876.62906001059	-110920.09161524722	-2956.5374447633676	-110920.09161524722	2088.827217977389	0.04283482006461564	0.35580981515240023	0.056324731703421116	0.018401661643675044	0.04002356151862197	3.320400994622823E-4	1.1732190099591981	2.0557698675727432E-4	1.5627428343812912E-7	1.23309505866294	-2304.402010001888	144.65743658821245	666.0183463762856	816.2411717604733	1028.9067764120825	453.1725252081615	90	67	65	43	59	0.484101874626114	1.304328929876376
677220000	-113869.5956463806	-110924.76619953554	-2944.8294468450595	-110924.76619953554	1855.5929233061083	0.04283482006461564	0.35580981515240023	0.056324731703421116	0.019102596169482802	0.04002356151862197	3.278327424710524E-4	1.1534045629379381	2.0430503520898138E-4	1.4170901667517832E-7	1.2414202146445252	-2310.2209603032684	139.59435907325965	644.6236043834883	1001.5980186243098	1013.9910753757921	472.5830368059296	95	15	160	4	50	0.484101874626114	1.2654139766392036
677230000	-113894.52577037213	-110922.00302112299	-2972.5227492491354	-110922.00302112299	1730.7850144861463	0.042477336911821505	0.3701872105144105	0.05839924477178526	0.01927832126164919	0.04663308985928698	3.2789464937691104E-4	1.168406420756059	2.1504808253162058E-4	1.4163059304229748E-7	1.177788629232954	-2303.7936880161687	150.348380392949	504.77779855550057	907.5863316171117	624.7359055230708	417.8233352248708	95	26	145	35	23	0.484101874626114	1.3767266081349856
677240000	-113858.37883995255	-110903.44144359535	-2954.9373963572043	-110903.44144359535	1710.1290318535794	0.04318940064505218	0.36027357455260844	0.05910604674253133	0.01743551995746654	0.040114267794474925	3.3036424724801594E-4	1.1763362272116658	2.1740359254000138E-4	1.0832875770537681E-7	1.0732956259304465	-2304.627202300379	135.1409469497102	432.6248784286213	885.5461961499199	386.40290988207863	2111.6571343893665	92	22	171	38	1	0.49232910936477076	1.3767266081349856
677250000	-113894.05098613622	-110913.3578283801	-2980.693157756115	-110913.3578283801	1489.3813123416448	0.04318940064505218	0.36935777286012944	0.05910604674253133	0.01743551995746654	0.04970434194360225	3.3274641539965676E-4	1.1215158348419965	2.2566850977782674E-4	2.1660806868531333E-7	1.354660625430378	-2295.6816902551504	157.91559282239564	482.12305426395716	1001.0477123325342	493.9039943509291	551.374548865611	92	32	161	10	29	0.48115803294591986	1.2984958405797202
677260000	-113899.4164629301	-110952.50145539368	-2946.915007536412	-110952.50145539368	1204.1299322820464	0.04479932553644315	0.3478404982841875	0.05990179298075962	0.01743551995746654	0.04970434194360225	3.4317695417084205E-4	1.098959763797171	2.467801059581517E-4	1.1740820340797998E-7	1.0573652369250848	-2284.2750919483774	115.18075996570762	507.6239575385327	969.8604511088719	839.9073220188869	361.2259235849448	92	42	124	30	36	0.49257571349084234	1.4197570840456875
677270000	-113881.70708128712	-110926.16256266298	-2955.5445186241477	-110926.16256266298	1213.6201916566017	0.044711917679984226	0.3710954555892514	0.061209992971664295	0.01743551995746654	0.04532616891338886	3.45913862258365E-4	1.1970948306793117	2.565028174389848E-4	1.884887764552616E-7	1.2461345195940898	-2271.28030547857	94.7819485317217	512.5114613072448	924.2679136625242	566.3783307094164	580.969712666774	92	45	110	33	44	0.49968206296136547	1.4197570840456875
677280000	-113856.44109770359	-110927.86160748274	-2928.579490220851	-110927.86160748274	1276.877715364383	0.04396772405881425	0.3685262445333811	0.05606051120422137	0.0188974637838701	0.04487314176497529	3.305612432160208E-4	1.0869555906527772	2.45422340860819E-4	1.143678403305291E-7	1.0759287398708244	-2276.4728108204636	121.57152899463712	354.2204697853818	832.646806436281	363.07900123701324	463.4675403406121	94	42	154	30	4	0.47937350651061167	1.1697197365838405
677290000	-113854.56090074372	-110938.35580335229	-2916.205097391429	-110938.35580335229	1154.8634230744744	0.04436097665171914	0.3685262445333811	0.05606051120422137	0.01850799996107505	0.04487314176497529	3.4853734566671454E-4	1.1238980357949033	2.6407646915580196E-4	1.6006984274874987E-7	1.1994656566941204	-2270.581326730415	117.59384592671306	387.9117248635117	987.8012337733688	733.2314237965815	406.0081048771898	96	28	104	69	27	0.47617268398979856	1.3614555330034508
677300000	-113875.32088466745	-110927.6377670555	-2947.683117611962	-110927.6377670555	1134.272630644325	0.04460890723769472	0.3531172862866404	0.05606051120422137	0.016545329901475947	0.04487314176497529	3.4520387440027786E-4	1.1286385619044261	2.600830178837178E-4	1.8590601677317382E-7	1.2529181173655126	-2280.2394721012765	118.21784535772791	436.9239751945422	920.4848803181739	818.2825028675974	530.6327965783488	92	45	129	25	33	0.48615360840524136	1.3614555330034508
677310000	-113857.63331014765	-110936.58885606975	-2921.0444540778963	-110936.58885606975	1217.7807870868187	0.04460890723769472	0.3531172862866404	0.054395365148062716	0.015922555332797454	0.04487314176497529	3.3831415981912987E-4	1.1134760186212225	2.508662079324345E-4	1.7085064948500429E-7	1.3013486855355783	-2290.0179661865554	123.45460187783402	482.6144433859656	926.6992403373588	648.6079535489147	472.32260071081674	96	42	126	18	42	0.48924560374448145	1.3057189295213247
677320000	-113866.41025413903	-110917.18078433625	-2949.2294698027813	-110917.18078433625	1263.3716805633883	0.04639926133477139	0.3531172862866404	0.054395365148062716	0.018746181355307777	0.0428872372082932	3.3167231006090857E-4	1.1300761136791664	2.4603782266074985E-4	2.1275926547925411E-7	1.3797348128999443	-2279.2010834046746	118.72203440679853	464.73716712866354	822.3966065959034	328.6241999097887	421.600528929302	99	29	159	9	28	0.48924560374448145	1.2703972407780706
677330000	-113898.73855571308	-110942.68157356049	-2956.0569821525814	-110942.68157356049	1333.0734659753125	0.04639926133477139	0.3475904177701406	0.054395365148062716	0.01626603198276148	0.04352166496849181	3.341678159616623E-4	1.1087867004108944	2.515514576633792E-4	1.3765505638333187E-7	1.113296799587672	-2272.988241676024	114.86957236315655	564.1168119405016	945.4760394746717	334.19357049291426	370.3890206050086	99	37	131	28	29	0.4818110843324911	1.2703972407780706
677340000	-113916.16863319067	-110975.44231045265	-2940.726322738019	-110975.44231045265	1158.460367459338	0.04532966558325513	0.3628128779347826	0.06382613397979481	0.017865874775795498	0.04575088040770653	3.2503863215237476E-4	1.0764035277167683	2.559202446612454E-4	1.4156302053454545E-7	1.1827992963287424	-2275.853840040483	161.13934878307603	419.70746020262123	821.2680658296553	571.5513280273213	297.31960059848257	95	32	136	23	38	0.4898415112346284	1.2720183161628853
677350000	-113848.52233804527	-110931.20201459157	-2917.320323453698	-110931.20201459157	1140.5675592599864	0.04173965720370173	0.36248527412645265	0.06382613397979481	0.018772741555391454	0.04494409493940635	3.343440574130713E-4	1.1143104919045423	2.6550383002641354E-4	1.7914579673487423E-7	1.296252243181578	-2265.2273793526565	125.68026793545869	400.5305473611994	863.4891725202407	619.6375784856655	339.4868582544862	94	37	98	68	27	0.4861278475093214	1.2415077239117258
677360000	-113885.73558422666	-110930.98271327897	-2954.7528709476946	-110930.98271327897	1192.4476775174628	0.04560998350611553	0.36248527412645265	0.06132485242626961	0.018772741555391454	0.04228880524693389	3.3739779696085855E-4	1.0772715310910832	2.6911009235283385E-4	1.6837610997686806E-7	1.199363966734903	-2270.0191913422855	120.31906252687574	555.2436123781799	480.6843536890742	893.4571426919618	315.72000450366124	95	8	26	141	54	0.4693776819234362	1.2531539794612898
677370000	-113895.53983462698	-110932.20832131994	-2963.3315133070364	-110932.20832131994	1269.9849706329296	0.04484634275830169	0.3580446045302204	0.05598247147745953	0.018785322264382176	0.04228880524693389	3.260881075214214E-4	1.135611835829933	2.6205989525552193E-4	1.5433325949394318E-7	1.179845927679826	-2273.592994537796	129.44670189605833	518.2262232470134	301.76322361885	858.117628340348	374.9983927537599	92	25	11	158	38	0.4693776819234362	1.2060979865451635
677380000	-113925.74939681904	-110944.9478975648	-2980.801499254246	-110944.9478975648	1151.2155078346818	0.04521930781713504	0.3531646800039906	0.05659530532178289	0.017281956993983966	0.041832581489494404	3.2387013750121574E-4	1.1352655888131653	2.649254818796766E-4	1.492092711749479E-7	1.1915398289211516	-2292.332437482167	141.05331736830203	473.7090545488016	610.5945574266107	805.8394483297063	358.20212169887196	88	17	16	153	50	0.4798541144181852	1.2060979865451635
677390000	-113889.12423838767	-110935.66915138975	-2953.4550869979175	-110935.66915138975	1124.2137472572676	0.04421600986852563	0.3575847218734544	0.05539270324366862	0.016415079327885232	0.041832581489494404	3.2905790137109506E-4	1.093341234315996	2.7139453667410375E-4	1.1893024854447288E-7	1.1133984201937457	-2299.1744687489563	148.79025209281394	585.8904395111307	911.404569671592	881.3671464807583	365.7180311362974	94	4	26	156	44	0.47783221384197894	1.318112135010803
677400000	-113884.02754655425	-110924.43776389542	-2959.5897826588343	-110924.43776389542	1045.8319578533392	0.04259481834297795	0.3712511778925351	0.05539270324366862	0.01864876244383714	0.041832581489494404	3.3106839543859545E-4	1.1237855842684796	2.7889959599436214E-4	1.4128414874377544E-7	1.1776233089845032	-2301.9099988540265	179.99582841567155	132.08489598287213	889.6055013420623	643.1411513606212	398.1991907840017	73	19	126	61	45	0.47783221384197894	1.36905450456417
677410000	-113850.92309428709	-110916.01572612458	-2934.907368162513	-110916.01572612458	957.3635987599682	0.05022534963240326	0.3712511778925351	0.05539270324366862	0.01864876244383714	0.04263129454034132	3.2078513165875017E-4	1.0833628711941314	2.736174739846118E-4	9.573602940423384E-8	1.0698110592980108	-2308.291389839559	141.2911114864367	725.3515842256621	1048.1268620575156	680.7441282844168	201.8949015885659	92	66	82	52	32	0.48016932564490716	1.223732304995824
677420000	-113879.37502189762	-110916.3672748577	-2963.007747039931	-110916.3672748577	1024.9540876860485	0.04581207230795644	0.3712511778925351	0.062365631490599045	0.01864876244383714	0.04450864683872412	3.162599418348342E-4	1.1214759164870982	2.639136440575755E-4	1.1136392843427488E-7	1.1223758315580648	-2311.06426876513	125.78437579655107	551.912297082973	1311.8081264822915	706.8941371920736	405.3038220006713	86	66	43	85	44	0.48137061167465073	1.20541572369693
677430000	-113889.17943363523	-110916.30580370262	-2972.8736299326074	-110916.30580370262	1143.8400060646488	0.043630668074885984	0.3618449560619319	0.055686388235385735	0.015848674663553344	0.042938467307012666	3.1604293310627925E-4	1.0791856238410005	2.570743660166433E-4	1.351698952136079E-7	1.2070866230659214	-2312.819816845506	174.5428763215775	528.1475157394392	1039.4392851090531	899.6249606199792	465.2386258127993	90	71	71	11	81	0.49111963875833875	1.3784523362505954
677440000	-113954.91752630477	-110948.57129672659	-3006.3462295781774	-110948.57129672659	1072.9764400610436	0.044619278762064826	0.3618449560619319	0.06175619491380342	0.016542096092105038	0.042514539674617366	3.111557705686232E-4	1.072806318985367	2.5858205223472125E-4	1.1377541855632743E-7	1.0909820045258973	-2321.9050291856997	155.3009575229518	708.3133445778467	1204.8562280060994	982.5656039257223	540.857605632631	92	31	70	45	86	0.49111963875833875	1.33047262867483
677450000	-113905.16150876893	-110944.14745821967	-2961.0140505492645	-110944.14745821967	1075.2030789710818	0.044619278762064826	0.3537830335085342	0.06115839016906301	0.017035744548595945	0.043639252085959555	3.2715216230940055E-4	1.1180962010422044	2.635731693875527E-4	1.264734142599035E-7	1.1455374524459399	-2320.7599382114295	190.30124616547613	506.8448731730279	989.5859882424365	609.0502908549149	476.18011647758	92	42	82	90	18	0.4874631736271364	1.332395264257951
677460000	-113887.83080739132	-110924.81069591561	-2963.020111475703	-110924.81069591561	992.1802837675967	0.041597598517005174	0.36141190947067564	0.05634168470332544	0.01693561063369905	0.04451496403328732	3.225009941943909E-4	1.0660394238786128	2.7037994733485857E-4	1.147428850669582E-7	1.1222354386350162	-2330.744414724272	260.945658253162	824.3518664507309	899.074945404612	552.5954718767716	457.1520358955905	94	46	82	83	19	0.4926888671760997	1.3055838089153338
677470000	-113886.22246034406	-110912.7828805059	-2973.439579838152	-110912.7828805059	870.2735351939622	0.04647913904911027	0.3741661197257289	0.05798549626355781	0.01693561063369905	0.04915603643746329	3.1784444740666897E-4	1.088545367973961	2.6355248707226307E-4	1.4122251148153536E-7	1.2496105458215299	-2335.1033836420715	212.677552689454	584.2798561271832	1068.9813196827627	959.9913447123444	533.8296117366754	89	53	26	95	61	0.48488949778558066	1.2962563786607426
677480000	-113926.46947384339	-110952.70853796997	-2973.760935873424	-110952.70853796997	968.780054531145	0.044932407590984345	0.3741661197257289	0.0613434634333613	0.019921774738645467	0.04792035518214672	3.175794089230255E-4	1.111744780750584	2.59776334063332E-4	1.4455897637460078E-7	1.2622953867543951	-2333.304695913653	204.69282583325614	550.3754579995453	495.9915294891719	1372.7765899361245	578.2318424742327	79	37	37	70	101	0.48488949778558066	1.213980575481261
677490000	-113907.63317178226	-110937.62335992338	-2970.009811858875	-110937.62335992338	937.4475849207221	0.04265014243302923	0.35588796008781404	0.05579741040143246	0.019921774738645467	0.042598309603516495	3.379715770906377E-4	1.0901899307005407	2.7214740713134256E-4	1.1575460285148038E-7	1.0930024550602353	-2333.157037746194	214.05086248100022	424.43744025087443	395.3517399020215	1047.6231916196832	547.1855058013316	78	22	41	58	125	0.47645602609032567	1.3223886785112429
677500000	-113910.2787054081	-110942.45448065511	-2967.8242247529793	-110942.45448065511	965.4127794165988	0.04208669784746814	0.3745087875577105	0.0628765144369025	0.019726958512912472	0.042598309603516495	3.1877627072475506E-4	1.1387348004902913	2.694316227826494E-4	1.2098863194371123E-7	1.1436346306685654	-2316.9547445245466	151.58298562581754	512.0940218451907	1033.9198959996647	1185.8113756200535	432.2725011460053	80	67	10	54	113	0.48856196789375644	1.3236792391900016
677510000	-113858.43709821836	-110917.30789864356	-2941.1291995748074	-110917.30789864356	864.2692984694891	0.04619478000615826	0.36633745851494665	0.06360500928503539	0.019726958512912472	0.042598309603516495	3.324320388165612E-4	1.0971672022917347	2.809171979186694E-4	1.1065382328283466E-7	1.0935268164262808	-2307.027177179392	176.53450639325177	494.1984602461462	1713.506998561047	695.6998417119432	286.3925575953107	80	78	21	119	26	0.47702968850008104	1.183606245755772
677520000	-113877.63762027778	-110938.17757721937	-2939.46004305841	-110938.17757721937	902.4726142440097	0.04390311856542046	0.3757052409784536	0.055951748519251464	0.019726958512912472	0.042598309603516495	3.251425499479072E-4	1.1368920150872448	2.7033059097823146E-4	1.3713016342027897E-7	1.2314276560091508	-2310.3632234430597	215.76675160060455	547.2185614406875	1348.4938662370175	701.6435327275715	421.154372398737	82	79	27	77	59	0.47702968850008104	1.183606245755772
677530000	-113870.06374705945	-110949.46596093973	-2920.597786119718	-110949.46596093973	880.0057394105147	0.04411859855005204	0.37366899332007275	0.06571552782941964	0.015893334139619433	0.04113025219812223	3.334401804890371E-4	1.1607825915527799	2.755016171018817E-4	1.379693483112135E-7	1.2191231747319549	-2302.2279702574187	190.14562070918356	439.45393654605675	2523.5008136704287	684.9857017447326	310.78660859126035	80	85	15	90	54	0.47702968850008104	1.1783081488277207
677540000	-113867.02523393535	-110927.82748468874	-2939.1977492466053	-110927.82748468874	955.731348780377	0.04374753704164974	0.3735686036374628	0.05804378890092992	0.018087287051744304	0.0477445273471107	3.414923923695693E-4	1.1780030670622301	2.700912732212845E-4	1.9763738000621742E-7	1.3466855569357787	-2289.7919388155565	132.42597780201515	574.6158788831757	2279.548156491388	543.8979863480051	482.02749144295456	76	82	28	88	50	0.47702968850008104	1.1783081488277207
677550000	-113853.86805293868	-110933.5884236908	-2920.2796292478797	-110933.5884236908	694.3470333127482	0.0497937134018913	0.3723535766842878	0.0571046360434789	0.01731447013052896	0.04247324179360867	3.4499198500442016E-4	1.1770466087092233	2.832358501778165E-4	1.569592022280996E-7	1.2224263090126373	-2287.323483497483	144.99375190665677	470.282671063686	1242.5596457631993	852.8079373235903	484.7013779511704	87	69	43	70	55	0.4746611872703531	1.1998664559730825
677560000	-113834.47505341124	-110924.8408075894	-2909.6342458218483	-110924.8408075894	710.5709862984025	0.04495059689673812	0.36605777700340003	0.060076768246828234	0.020093059139065204	0.04247324179360867	3.434839933775607E-4	1.1934032325677475	2.6812671483567155E-4	1.1971455653395233E-7	1.1453863980810899	-2306.492195815267	180.00760012326452	644.5244620791374	1191.6044073275955	913.642014791243	312.1417387728746	88	61	49	79	47	0.49261391748124483	1.376970151751687
677570000	-113838.85855182966	-110944.57189238194	-2894.286659447723	-110944.57189238194	719.2867297596556	0.042272075437429904	0.36374865911251114	0.056158693131796604	0.015568163655163777	0.04372617796395671	3.594364804827876E-4	1.233219534241875	2.9296515980334694E-4	2.0351016429598755E-7	1.3779551863442874	-2286.9899936520615	141.8056993982272	638.4429256522006	1186.937739433826	604.5361253256003	364.9108722828506	88	62	57	58	59	0.4936818036331138	1.2671884009079342
677580000	-113831.29205616158	-110916.53981577433	-2914.752240387244	-110916.53981577433	802.8908603853193	0.044252148277330976	0.3545392755588303	0.056158693131796604	0.019553626704118105	0.04372617796395671	3.4118255269595323E-4	1.1395019560063673	2.666193184525364E-4	1.4332505345258395E-7	1.1957355504347866	-2284.5880073402786	133.4932653536373	564.8981821723021	950.115864071339	1062.6860503232112	485.91616603327157	91	45	103	14	71	0.481017705399505	1.2564067898022133
677590000	-113891.40832379591	-110950.8567659356	-2940.5515578603045	-110950.8567659356	682.8504159353837	0.044252148277330976	0.3545392755588303	0.05854909932990604	0.01520202872233476	0.045221520370077636	3.43535403773854E-4	1.0962908689846937	2.6681286748056807E-4	1.3177122451998692E-7	1.158363822956323	-2310.5676759354315	177.44152908129783	542.896210265781	1296.3970642736983	631.1603810630177	370.9920371801117	88	57	88	45	46	0.4808173132379711	1.2603077693403555
677600000	-113859.36149404346	-110923.51560222055	-2935.845891822919	-110923.51560222055	857.2474741836322	0.04521591929954877	0.3523578497240288	0.05736232875061015	0.016749555577644678	0.045221520370077636	3.535356099932912E-4	1.1155618681314874	2.6657964578242355E-4	1.5493184668972474E-7	1.2203526119056216	-2305.225278559013	137.9899748841212	376.6498865808945	946.7383560956545	595.5243124752889	504.82162182340306	87	39	93	54	51	0.4749926432489649	1.2603077693403555
677610000	-113877.18065592967	-110922.75767997914	-2954.422975950532	-110922.75767997914	796.9374163316971	0.04635524958471679	0.3428523639795537	0.054568255674800586	0.01823159510762959	0.04320044513038324	3.327021010887916E-4	1.2079174537350181	2.4653475624006197E-4	9.66279491361057E-8	1.049270722330146	-2312.0335221777914	146.25516687023656	718.5349347219053	958.1497554969301	196.2586321382815	481.3390467046793	85	59	100	4	76	0.4749926432489649	1.2603077693403555
677620000	-113874.01938500252	-110919.42154750114	-2954.5978375013865	-110919.42154750114	851.7213148833661	0.044838001016163115	0.3641943378936948	0.05620600202969518	0.016990947603746552	0.04849071061180271	3.361042910406883E-4	1.132836778041832	2.5161023242177793E-4	1.4498354377598568E-7	1.2499109357213483	-2327.3586235396224	154.29148986500059	164.71653078021657	752.4012470447037	586.8882349143654	622.8289162602948	54	28	134	5	103	0.48728988304598136	1.3079812573762775
677630000	-113864.17948582242	-110917.142965291	-2947.0365205314165	-110917.142965291	870.2606830126459	0.04338100841233913	0.37464042026049205	0.056894073265442775	0.01800751803969789	0.04671528402806149	3.1999627844292493E-4	1.116723863058598	2.4785014721435505E-4	1.2389248489191952E-7	1.20968868896812	-2324.5416408500014	144.80141109156324	487.8625225629842	804.55877296558	1208.8526682511922	515.7408255931903	81	32	132	8	71	0.5009629867575535	1.2643506772746227
677640000	-113860.49534180251	-110912.10905439638	-2948.386287406138	-110912.10905439638	906.2220066873756	0.04353086243998421	0.36463490298781276	0.06101520723115175	0.01800751803969789	0.04671528402806149	3.3622743626800645E-4	1.1623496383868632	2.544970004617733E-4	1.5733860875661746E-7	1.24682835193111	-2303.5992844161397	162.081613823865	486.9552930565644	860.3127261090029	379.7474946909107	355.42424918689187	90	27	160	39	8	0.48122751691783816	1.2643506772746227
677650000	-113819.13995911693	-110887.83540390103	-2931.304555215896	-110887.83540390103	892.1888202897253	0.048345724531777406	0.3805114784188199	0.0595937296970742	0.01921449222457921	0.046706059326427116	3.2609561772751014E-4	1.1657682233503495	2.537557792493423E-4	1.0660387165452519E-7	1.1153774257279827	-2306.691881014669	165.40351363673904	426.6568461638377	997.6488477120204	472.8089282716342	388.29466488117157	84	49	138	39	14	0.4874115960188585	1.333366540079848
677660000	-113911.10841681172	-110934.42100780382	-2976.6874090079136	-110934.42100780382	1053.244067226805	0.046336590965748506	0.3805114784188199	0.061302229401543736	0.01739230931648523	0.046706059326427116	3.2120103825759237E-4	1.1146023961911296	2.4274915129824626E-4	1.4522375339208963E-7	1.2372660171975078	-2312.8689209789127	160.93549711029868	235.57525810998965	774.8842348813893	1197.5263794504233	386.23904141003896	78	13	196	3	34	0.4908958749347923	1.4031171686880082
677670000	-113900.7846476006	-110943.75528622967	-2957.0293613709246	-110943.75528622967	1078.86969115804	0.04076595561444154	0.37732506053720155	0.061302229401543736	0.020767608104563472	0.044680954347499705	3.2794937374733344E-4	1.1124211732885916	2.457418547707192E-4	1.3622263532830781E-7	1.195188992631118	-2314.342679896573	119.7081218221177	179.83242364170658	828.0267251689723	394.7417387023386	540.8107319384469	63	26	163	55	17	0.4877661317070598	1.4211925047925358
677680000	-113872.53492710607	-110905.92434637462	-2966.610580731452	-110905.92434637462	1048.424402570933	0.040000678621229746	0.3632637029189915	0.056844935941736126	0.02044400875507908	0.044680954347499705	3.2092925472880946E-4	1.12846199912613	2.396410440572798E-4	9.999905380878396E-8	1.0893657434080974	-2338.854678097016	123.73254674520673	327.16989366592367	911.7700274982575	660.1350589723288	512.924836119599	59	37	119	92	17	0.48971666656920065	1.4211925047925358
677690000	-113879.65029063792	-110926.3040847339	-2953.3462059040185	-110926.3040847339	840.6571768221901	0.04590680016046786	0.3643465185588691	0.056844935941736126	0.02044400875507908	0.043912122562489705	3.20972728610594E-4	1.1681786440008737	2.3654179002726024E-4	1.661391062579411E-7	1.368469632461469	-2341.225887107939	175.01010030624033	440.9949719289121	910.4806667525742	951.7717776206164	658.5464041002767	95	5	108	56	60	0.4890983601378137	1.3838180048085484
677700000	-113888.22615923347	-110932.06950135285	-2956.156657880617	-110932.06950135285	826.7800452393902	0.042521661913871654	0.3579554795333346	0.056809180485854475	0.01934231960617131	0.045413276266525325	3.3974546114898225E-4	1.2112223236114812	2.610008409178838E-4	1.7638164845000094E-7	1.3510177462451674	-2340.56520457225	163.18255678954586	689.06750863685	899.4078395906818	1006.4714586640808	557.5243110521938	88	9	88	46	93	0.4890983601378137	1.3838180048085484
677710000	-113876.84216538473	-110914.76299596534	-2962.0791694193895	-110914.76299596534	1000.2635649454046	0.040854508624207794	0.3431781985682521	0.05266564455207821	0.01934231960617131	0.04628948917296334	3.233154793258856E-4	1.2004087657084967	2.4720915855401364E-4	1.5929072582761099E-7	1.3367542814486566	-2334.147538944748	163.14960443361582	533.9982545719563	881.7294353145171	903.4296920374175	428.8630531991504	86	19	76	77	66	0.49235064110170446	1.3622427934229062
677720000	-113935.90972119971	-110936.5514232973	-2999.3582979024277	-110936.5514232973	954.908762586593	0.040854508624207794	0.3538693368401804	0.055619630736222676	0.019208245529783778	0.044325232554960306	3.084891004384997E-4	1.1138383353665209	2.558292451624854E-4	1.2985776467956396E-7	1.2240264446238214	-2332.3623526030538	157.0343374904623	890.4084861355215	831.596732730603	891.4141263456182	293.9002431242397	88	133	55	7	41	0.4924738950133269	1.3691883218821628
677730000	-113876.68486673615	-110906.38821784945	-2970.29664888669	-110906.38821784945	932.4179484313487	0.044059766124711554	0.34587997423615063	0.055619630736222676	0.019208245529783778	0.044325232554960306	3.1807219679370647E-4	1.1491067785948565	2.5298707390436926E-4	1.2866137012635504E-7	1.2182978663008472	-2335.2343546326765	170.11403704730756	619.3514810075137	815.9524279694732	453.9960500615475	457.1073948587562	83	67	115	49	10	0.48385263058325045	1.30976630173705
677740000	-113895.33791082968	-110921.22660009572	-2974.111310733963	-110921.22660009572	718.5784700049198	0.044059766124711554	0.37758360079612824	0.0574701095875413	0.017572047408178266	0.048472573449720044	3.1612490763054444E-4	1.101615272533744	2.5897630869429745E-4	9.41261288994282E-8	1.0695872147146896	-2332.1753293102784	196.70760644495914	386.3408618977571	943.7725786149181	365.68101829817454	598.0747959957224	79	28	162	4	51	0.48821807356626157	1.3384269957058585
677750000	-113923.82371686072	-110920.39664522898	-3003.4270716317405	-110920.39664522898	768.1603249241991	0.047351226308019745	0.37261625483296307	0.058669448493639455	0.017572047408178266	0.048768611356951944	3.0788230852520787E-4	1.0643037658139016	2.554649676397459E-4	9.797176485959535E-8	1.0754691270850951	-2347.344677425622	121.58722849476656	299.2751582459901	871.2967253358945	591.3197616970085	489.74350132347524	55	40	158	40	31	0.4815140303789587	1.3404000228318722
677760000	-113880.6096449315	-110910.91058847007	-2969.6990564614275	-110910.91058847007	774.1486950949848	0.044393203740347935	0.37261625483296307	0.056909817252352085	0.016465487175052137	0.04295323801615807	3.077336530838739E-4	1.1201539125310482	2.4610771395156244E-4	9.571080299898057E-8	1.1118027751403308	-2343.053100626129	221.7785917717724	126.40630761777402	824.9130964171526	1025.6136374455639	713.8427077576912	24	67	154	19	60	0.49409708849009026	1.3404000228318722
677770000	-113912.59275746507	-110934.85600088509	-2977.7367565799846	-110934.85600088509	912.6829727982205	0.04061053744465149	0.37198288891127174	0.059994690007685036	0.0211630143028446	0.044502686494235597	2.9441427786614665E-4	1.1001952944440374	2.3847931375199858E-4	8.825502617923521E-8	1.0914646241894588	-2334.349877865886	126.58899098877197	384.75509894776894	775.1777590363812	916.9247306420216	539.0371862763367	74	19	162	25	44	0.4933161018434347	1.3404000228318722
677780000	-113917.7737022752	-110916.66040152554	-3001.1133007496583	-110916.66040152554	1016.1673596299181	0.0475316836732065	0.3660177305784064	0.05533497332725409	0.019289453321510382	0.04339279142545714	3.013195926536001E-4	1.1400844386606055	2.3550170586125014E-4	1.748865586340107E-7	1.4096915413519493	-2329.183902988062	109.27468676173584	246.69873561282793	893.1156201117057	695.944158011321	428.558463466934	64	22	187	25	26	0.4885129816806671	1.3404000228318722
677790000	-113915.87788805181	-110931.18487655348	-2984.6930114983306	-110931.18487655348	1069.7704495583857	0.043679242555255335	0.3537279164340911	0.05933016703510416	0.019289453321510382	0.04239134910563655	3.1152007485459125E-4	1.1355466905645468	2.4539021939741376E-4	1.1140781044305698E-7	1.1253900094737808	-2323.336811146922	128.29414422295983	262.75784855381715	790.1530052194058	501.0592412602251	336.4813309487222	73	11	196	10	34	0.4838022466795581	1.2583434991724318
677800000	-113893.63018318953	-110905.5064900977	-2988.1236930918276	-110905.5064900977	969.0924902248419	0.04240185861766212	0.3583354573292858	0.05881923941615652	0.019289453321510382	0.042243723663760155	3.054569710520223E-4	1.1512046094957717	2.4183935883138844E-4	1.1509171640403064E-7	1.1676891652949977	-2335.525969652389	150.07929362149002	277.7523765527422	928.2423267841613	424.2058410796891	453.7993979364797	67	20	197	17	23	0.48097673618310094	1.2545569771598262
677810000	-113948.58120314371	-110932.36590821299	-3016.2152949307265	-110932.36590821299	978.7607995084112	0.04433877457478816	0.36169393429381486	0.05275848504186711	0.020617517592973762	0.042606473707454774	2.9201664161856706E-4	1.134171611469822	2.45453137601436E-4	1.044169769043615E-7	1.1162006154661113	-2326.762480477196	143.85481472182613	457.9759992094371	919.8104743871564	882.8508380628806	412.76400737426	76	34	124	55	35	0.48072516073264615	1.2545569771598262
677820000	-113944.03484566684	-110926.90193914373	-3017.132906523111	-110926.90193914373	936.8399231424052	0.04243066872315107	0.3506687877256685	0.06280996398557685	0.017764381178631293	0.042606473707454774	2.879190213960942E-4	1.1612479008499108	2.376850026678964E-4	1.015872745971278E-7	1.1405547456652951	-2353.233269492206	176.148260939327	663.5475858142928	1084.328687113976	642.3407380066287	335.33075289455036	75	84	118	15	32	0.480244218357956	1.2725350382651888
677830000	-113938.54566177851	-110935.32842446874	-3003.2172373097724	-110935.32842446874	1078.765593711087	0.042227182597692	0.34804671559130024	0.05633413676783399	0.017764381178631293	0.042606473707454774	2.8818503017670694E-4	1.0907559075291853	2.2689778519082929E-4	1.4044155402711033E-7	1.321370224947032	-2344.414857573719	154.59599742924087	467.52899083942356	1124.5975378554124	1020.4093505541812	559.0444327311943	75	48	62	102	37	0.480244218357956	1.2723432808490225
677840000	-113960.67553819454	-110935.36688888705	-3025.3086493074907	-110935.36688888705	1109.3280143327268	0.042227182597692	0.34647600715689625	0.06166921668472314	0.017764381178631293	0.042606473707454774	2.894463130982804E-4	1.0788489723218444	2.2276920573680782E-4	1.237438413602161E-7	1.2102061291951491	-2345.468038538565	155.0276561190458	256.979900654197	582.4730615545477	856.6052972648074	865.9574575678945	58	24	51	122	69	0.480244218357956	1.2787675050693503
677850000	-113988.8288126423	-110975.45406855187	-3013.3747440904262	-110975.45406855187	1042.8830250846527	0.04373556794273136	0.3589169348146399	0.05411045459324181	0.017764381178631293	0.04451106945190601	2.9269759018474517E-4	1.1015530276537777	2.269420979127051E-4	9.511869911695407E-8	1.0977036793805919	-2350.4747600180226	178.49972677612013	794.8930998356009	1072.687445501027	922.609437490208	790.3856918574663	90	36	77	97	24	0.4812812312250239	1.3923664899713484
677860000	-113981.82577557275	-110967.19115975087	-3014.63461582188	-110967.19115975087	1457.5337159231435	0.04519540549404892	0.36130889732198906	0.05305603730472538	0.01781416444838136	0.044818940350647006	2.886262896717258E-4	1.023554500151193	2.1658010972182588E-4	1.0089630065579315E-7	1.1109775405854032	-2343.688488497277	169.4102499479603	197.52096814687323	510.48537039911594	1053.7372913707695	399.4560485562969	49	45	52	142	36	0.49468431106447797	1.3923956438979639
677870000	-113959.55518396059	-110933.60650046289	-3025.948683497699	-110933.60650046289	1368.4359924859116	0.042800358005833684	0.3673856368136047	0.06008858330118905	0.018748064743502064	0.043101035157869824	2.789589324730935E-4	1.0344710668646242	2.117603327680576E-4	1.1377268097287081E-7	1.1768668356098002	-2328.7055934305404	128.82152603134176	314.3136267731569	532.1930355740124	786.673301603103	514.3782088690374	71	12	24	179	38	0.49851076004917366	1.4917950586185669
677880000	-113975.73732066993	-110952.6410963004	-3023.096224369528	-110952.6410963004	1477.4363342407155	0.04630941339015455	0.3673856368136047	0.05913155301947036	0.018748064743502064	0.045378783942313455	2.7362347827950624E-4	1.1407235624551795	2.0380954880025716E-4	9.539075918682963E-8	1.133845377634449	-2336.7167557937673	150.02624546990535	449.1435034764958	1248.9443004151453	785.648887895574	511.6011317105241	74	74	25	114	37	0.49429052101224463	1.2549306301695182
677890000	-113976.61297169232	-110943.02426048227	-3033.588711210042	-110943.02426048227	1280.2964061141336	0.04630941339015455	0.3673856368136047	0.06015561139379507	0.017967422016244895	0.045221684206089935	2.756439594873694E-4	1.0725393649889656	2.0811141766027317E-4	1.1408750688292673E-7	1.1950371875808343	-2342.008811282761	195.43195493419614	487.55266878691293	1141.2963986860436	545.0051982727432	954.5119094733525	81	71	71	83	18	0.49429052101224463	1.4080793594766037
677900000	-113979.37956806601	-110938.89216773128	-3040.4874003347354	-110938.89216773128	1389.5368856137122	0.04209563643100763	0.360613974320876	0.05904316545726212	0.019546196875501378	0.04156406610269517	2.707803249315862E-4	1.0715236209827583	1.97221116313089E-4	1.106384181836504E-7	1.2137738038996586	-2357.437715779023	156.34471374071384	441.87503481652755	1174.7613379000807	739.6237014704433	522.8295491335874	81	46	119	66	12	0.5032105359218613	1.3790129178433477
677910000	-114007.26129416208	-110956.65996135699	-3050.601332805093	-110956.65996135699	1457.591719836136	0.04565248463027993	0.38908836502081545	0.05904316545726212	0.01883614478151789	0.04808860308059725	2.6681733648267254E-4	1.0985969084744436	1.9355362434471073E-4	1.0982289350816655E-7	1.2246242674573935	-2356.9031958153123	170.6665023681068	563.9787621294629	1143.8605029723892	465.72338204130324	601.818435666768	87	66	128	42	1	0.506735028008177	1.370378679103612
677920000	-113984.8638168476	-110958.56987076848	-3026.293946079126	-110958.56987076848	1361.9551684169762	0.04294664412425464	0.38908836502081545	0.06296508601624799	0.01791631220531387	0.04808860308059725	2.760670801875058E-4	1.1622631978540392	1.9883671309681953E-4	1.0572555692078311E-7	1.2012397102509011	-2353.8953380184835	129.04861868627665	421.1672246297185	939.4636307602473	903.4070532483352	674.6517574096431	79	40	114	50	41	0.5013880683545187	1.3835224943642395
677930000	-113974.94853087308	-110941.18011392017	-3033.768416952909	-110941.18011392017	1351.2352108107332	0.04730500802435481	0.3820753517660442	0.059700357549329924	0.01791631220531387	0.04732374920302454	2.764732890923593E-4	1.1324638369342441	1.9707010441581614E-4	1.442911702588836E-7	1.3998232851248271	-2380.9312182613858	207.15634354511914	610.651619094784	879.12672210819	1148.3329144397333	391.58466686896463	76	48	50	105	45	0.48631125797349306	1.438685463500506
677940000	-113943.12226970107	-110936.79465481477	-3006.3276148862888	-110936.79465481477	1490.4595167415466	0.04467003293280246	0.3752316161179534	0.057626543288617986	0.019938506233687266	0.04578092392423801	2.829685410782864E-4	1.1129018955681294	1.9489915973716778E-4	1.059649488464185E-7	1.2274887939386734	-2378.249821118977	170.9211260555598	546.1168462500572	1090.5140740373245	611.6565683120235	769.6663791076502	90	31	154	25	24	0.4893790755284585	1.4173676678298235
677950000	-113933.36320171155	-110953.21044641284	-2980.15275529871	-110953.21044641284	1469.8819222831678	0.04467003293280246	0.3752316161179534	0.057626543288617986	0.019673892085521057	0.04173213575730316	2.802013154505416E-4	1.1706383946312127	1.9610716364780613E-4	1.0395361687230876E-7	1.3005990116556456	-2392.575264916805	192.44164019364123	599.7947290922157	1055.1312586246147	181.10624313110446	461.6113332558978	87	27	171	2	37	0.4893790755284585	1.311082460097261
677960000	-114005.57295044014	-110958.74772016924	-3046.8252302708975	-110958.74772016924	1367.8531484533212	0.0423385270412273	0.35350707458737335	0.05521907932096504	0.020537312348117887	0.04187292414089457	2.7149051269355134E-4	1.1471782009836287	2.0328631267722903E-4	1.335354940049466E-7	1.3499966548026319	-2384.7687105619107	226.39915679003445	741.6234336049824	924.0853005348082	497.47614293793094	2442.549563638602	84	52	155	32	1	0.4869949398178888	1.2706384722516242
677970000	-113956.2465733095	-110930.20177351462	-3026.0447997948736	-110930.20177351462	1521.8495322620922	0.04348876364949126	0.36186836374250375	0.05748065095426294	0.017101652152738823	0.04273543393349161	2.6925722509731943E-4	1.14264023329668	1.972831681705137E-4	1.1624273808762787E-7	1.3036189020145772	-2372.3829208006905	151.54288350997479	627.2847283773914	1051.9351198695458	827.238082375779	451.5548946950524	84	34	169	6	31	0.4869949398178888	1.2701464591964808
677980000	-113963.53438362967	-110926.28642196683	-3037.247961662837	-110926.28642196683	1412.351184787843	0.04356528371049573	0.36186836374250375	0.06381986036647962	0.016135758624042044	0.04273543393349161	2.755628889938237E-4	1.193670458979747	1.9871471102113716E-4	8.596266442625212E-8	1.1265268559384298	-2384.3112441406834	129.5897130831	294.56579633135954	898.4412097045973	333.6245661875996	574.0240076309906	78	4	212	10	20	0.4829361035910439	1.238035801454096
677990000	-113908.35179639082	-110894.34064077925	-3014.01115561157	-110894.34064077925	1262.8437340649152	0.046200605420881946	0.36186836374250375	0.05898995993971169	0.01846264593491178	0.04800124684525775	2.7150192868666517E-4	1.1672656276860776	1.9856119523119556E-4	9.488901192866952E-8	1.2186392301052564	-2377.022770344475	144.69550105678172	823.4054354096857	1043.0754581963158	921.8367846743901	632.3345280011199	82	66	123	16	37	0.4829361035910439	1.2996720370163453
678000000	-113911.7683033761	-110907.59958268264	-3004.1687206934594	-110907.59958268264	1193.8242342091562	0.04558820315404155	0.35845016114277145	0.05898995993971169	0.01718832491877556	0.04808769932357235	2.7279326187753513E-4	1.1781299144470432	1.9645699140261765E-4	7.95908916921758E-8	1.1679995007908468	-2399.4712529519293	165.9800865028737	735.87039968756	1291.6889979977943	265.283408062988	258.605874947283	82	55	154	3	30	0.4832735363340806	1.2922471994231193
678010000	-113939.7966674826	-110941.32149725583	-2998.475170226768	-110941.32149725583	1434.5528256676726	0.0419464087850586	0.3682838956317284	0.06183167968351156	0.01718832491877556	0.04578475709670185	2.6713783679850535E-4	1.1894310595101032	1.836893906516074E-4	7.376765854214114E-8	1.1829882464769261	-2398.55194692676	182.45843162332656	1201.3830036012969	1159.2959421830756	479.76051896104195	997.3457527510704	85	38	164	26	11	0.4900867208271776	1.3858144148274274
678020000	-113946.52874989017	-110942.33019805528	-3004.1985518348897	-110942.33019805528	1321.9543407611595	0.04684217700650015	0.3682838956317284	0.06206912149987888	0.019283381315118926	0.04571885027364494	2.8422430024526785E-4	1.1675886662819783	1.9731157150604278E-4	8.548718736443033E-8	1.1894227882693928	-2401.5143131117034	156.81299575048862	872.3311931133242	924.1387453300885	2038.4773463532865	364.327655516278	82	5	193	2	42	0.4905178882024747	1.4323317482433813
678030000	-113905.88808683332	-110921.0752937791	-2984.812793054229	-110921.0752937791	1181.7646952249459	0.04461681014315323	0.3682838956317284	0.060900006102715364	0.01820689827436738	0.04571885027364494	2.901418462446893E-4	1.0598505064628077	2.077488417707015E-4	8.413813663553962E-8	1.1445774719992383	-2393.2899869486687	197.28546367394605	556.4059148210738	1065.4931659005147	1885.4855109557204	644.6094687444745	78	16	162	13	55	0.4905178882024747	1.3941325710584487
678040000	-113846.05132536076	-110897.8427209989	-2948.2086043618615	-110897.8427209989	1205.1476546057575	0.04461681014315323	0.3682838956317284	0.05687267176227017	0.019078531155334054	0.04874111448989993	2.74847657429039E-4	1.1866671656589391	1.9851711303729025E-4	6.611463928988901E-8	1.1319020817929433	-2388.4513832790144	167.21844020041354	264.67687240609774	962.1005122173725	653.7828987863106	452.8780700424037	77	5	205	36	1	0.4905178882024747	1.3171520016807794
678050000	-113926.48234468303	-110927.97742776915	-2998.504916913877	-110927.97742776915	1340.9212340487409	0.04621846045748556	0.36729215233810203	0.06038024893385713	0.01983936862048179	0.04874111448989993	2.8449999928318275E-4	1.151577677611353	1.9463869831845448E-4	7.101729757229556E-8	1.0918553356922553	-2407.2657255947397	176.4847497380783	498.94614355235063	1107.3429510430374	887.243596081619	1158.4800462063076	79	36	158	50	1	0.4857649334874067	1.410914076731752
678060000	-113918.75361983878	-110917.42165796971	-3001.331961869068	-110917.42165796971	1374.201193905091	0.04621846045748556	0.3693041718632829	0.060426243753512826	0.01983936862048179	0.04605236634675817	2.7663360165436227E-4	1.1621635433276623	1.9152626117645573E-4	8.526590301913755E-8	1.1839803097904753	-2389.5399669240805	215.56681727768975	578.8094684343143	1090.4254927199604	906.8546465374941	653.1675823877648	84	8	80	108	44	0.4934656406142489	1.3624591119539249
678070000	-113959.06607786077	-110919.06561481678	-3040.0004630439907	-110919.06561481678	1266.5457404352983	0.04621846045748556	0.3693041718632829	0.06018369126417379	0.020104395087156744	0.043062656317265885	2.88584582567867E-4	1.208743703490397	2.035980742736763E-4	1.179274991625312E-7	1.2251809135293557	-2378.4511605881585	139.35556199625154	333.59500377517855	951.4906475762335	1313.1532377632898	555.9869396494342	81	5	136	55	47	0.48891692647621815	1.3922633748453652
678080000	-113938.03134320339	-110910.25492904361	-3027.7764141597713	-110910.25492904361	1327.2954707634633	0.044081569372390696	0.3741090328602744	0.05820730411944019	0.020104395087156744	0.043062656317265885	2.839515973336317E-4	1.1534808148737212	1.9974925183417522E-4	1.1876434474480344E-7	1.2653309414178353	-2383.041678391463	159.00384895542786	1038.0180016926486	1027.0896165420133	437.59189874815456	594.7402177695877	82	52	146	7	37	0.49270117003869257	1.3331640346555136
678090000	-113927.60779010569	-110904.49060299306	-3023.117187112626	-110904.49060299306	1252.7394492370452	0.044851275722552916	0.36400120492474775	0.06086880798794925	0.020696536847955634	0.044408632630570294	2.797440432607109E-4	1.1068512696162118	1.9853895074334676E-4	9.880585793952167E-8	1.1918415315130317	-2375.5285221015038	139.78710949451482	365.2819945779142	971.0448930778225	587.762775810638	423.3138203147999	82	9	177	29	27	0.4726138764879978	1.1336394113201447
678100000	-113918.60087563928	-110900.06274159347	-3018.5381340458093	-110900.06274159347	1166.8366675406457	0.044851275722552916	0.3622223194332883	0.06067166109434845	0.01772918226077438	0.046099223536660135	2.841844372964358E-4	1.1386666108907801	2.1158625983178095E-4	1.0802965161762289E-7	1.207626514079986	-2361.507354538495	182.78269032983337	442.9383637081113	900.1682237874471	1300.8557142698537	584.7022140623912	83	20	127	31	63	0.46225700635712236	1.1336394113201447
678110000	-113917.87564578807	-110917.6753897562	-3000.2002560318715	-110917.6753897562	1413.1929762561035	0.04537277019116015	0.3622223194332883	0.05896309610940652	0.01808862382201454	0.04035078347403615	2.810745303472547E-4	1.1480505842085107	2.0070810087339022E-4	1.275023382801012E-7	1.3375041447797242	-2359.551992277376	159.1372679031242	458.5837281905511	897.8267208339589	1825.8484946391986	407.76652060055073	79	32	119	45	49	0.46084787249782194	1.0746644070820819
678120000	-113958.4136737565	-110926.59583400706	-3031.8178397494335	-110926.59583400706	1356.530130734838	0.04537277019116015	0.3413826349674025	0.05695963971325397	0.01808862382201454	0.042464513803139176	2.893377940943802E-4	1.1854119081934977	2.03004044895354E-4	1.4019030581204737E-7	1.2744173850659126	-2350.3681462688583	122.51454737533797	306.0164919976435	844.3781444275352	1076.69855182809	429.7054261300548	64	53	54	125	28	0.46084787249782194	1.1535414051372548
678130000	-113975.85919078068	-110924.30918319561	-3051.550007585075	-110924.30918319561	1359.1847136407584	0.04477741703653667	0.3818680003854773	0.061202586568090814	0.01712049058790733	0.042464513803139176	2.886800733927495E-4	1.1048108167556774	2.073403853233314E-4	1.5066276013565943E-7	1.283491809171834	-2348.023723917661	137.64806304407796	302.71269122464093	755.7839357541675	1197.7715352750074	575.5628995307144	56	51	109	67	41	0.4789329126199637	1.1535414051372548
678140000	-113934.16016024273	-110902.152440005	-3032.0077202377233	-110902.152440005	1461.6699585032343	0.043686632007020325	0.35965158346018783	0.061202586568090814	0.016404086436640253	0.04713057856666368	2.926457899636457E-4	1.1178005335974472	2.08790484313041E-4	1.1199728100873473E-7	1.1569282397236775	-2351.699225409045	152.21053087354895	687.4504260170941	803.924090819183	1134.0706781344907	442.268960283078	76	28	106	66	48	0.4789329126199637	1.3104203318302698
678150000	-113952.69899456545	-110924.46690846013	-3028.232086105317	-110924.46690846013	1386.0207436669493	0.047687284316268286	0.35965158346018783	0.05859024409157925	0.01962311787673958	0.04013164446560861	2.7879086530044686E-4	1.0901677206122444	2.0768267953354263E-4	1.0869382027103947E-7	1.191457511421642	-2348.199570009802	174.20776074678622	604.1535047974421	907.6000776969174	984.3093792346971	406.12154831209483	75	63	57	87	42	0.4841854256384812	1.221774384343809
678160000	-113966.06314787071	-110920.39966769604	-3045.663480174674	-110920.39966769604	1443.4726600751385	0.047687284316268286	0.3571076649445003	0.05859024409157925	0.01962311787673958	0.04300573632226192	2.73002293546112E-4	1.0832478910104595	2.042428585258935E-4	8.798720600020437E-8	1.085354364425248	-2348.990151029182	164.98997253310856	855.3159026459699	638.9543599713533	1121.3320240036892	476.3305709853358	78	68	48	83	47	0.484270379098362	1.360843873365115
678170000	-113948.3563171271	-110917.32737514302	-3031.0289419840724	-110917.32737514302	1575.3468095473288	0.04288336869212106	0.3571076649445003	0.05731965075097445	0.018437132440955004	0.040997395446229074	2.790924344818199E-4	1.0489928371590316	1.9885397019062364E-4	9.406449807204012E-8	1.1239253339927355	-2360.0306125289726	157.3268172514886	433.1898497623177	895.3675134474698	1183.2565019806061	404.2421475350792	78	64	117	23	42	0.48981403481482344	1.4408081848810612
678180000	-113969.50802265342	-110929.69112147386	-3039.816901179548	-110929.69112147386	1555.0006778652473	0.04198717535944201	0.37283824677072763	0.05872334625883153	0.018437132440955004	0.040997395446229074	2.7393560555335214E-4	1.1511945210282903	1.9022026894464458E-4	8.31604862560357E-8	1.0961943688020972	-2374.2212331728515	165.78630718306331	560.6947172852646	1077.6762397637913	340.6914314189141	540.1763793049054	83	70	125	20	26	0.4894052195300675	1.3381361660753013
678190000	-113974.00108011231	-110943.38698438682	-3030.6140957254906	-110943.38698438682	1569.7050749085972	0.045412401983276555	0.374252043592068	0.05977547583851057	0.018121366935742445	0.04538142205995853	2.775836470992214E-4	1.1185874308125536	1.9292119095419758E-4	1.2891909997409787E-7	1.2815773160491386	-2346.0810604565118	136.97006371982303	646.266921779533	880.5827188989799	1136.4198326781745	599.0743413583602	82	51	43	95	53	0.4910714438800692	1.3818758062542138
678200000	-113974.39697095226	-110962.36255779427	-3012.034413157989	-110962.36255779427	1575.2377850697715	0.047284073079423845	0.3687822799274581	0.05720310138091755	0.020576416721786086	0.04845004561390443	2.718973302571465E-4	1.1029526257330622	1.9239171276396976E-4	9.625107826513815E-8	1.1608922967230633	-2346.1695484089805	139.15248265552412	533.170531888948	1127.2830865031583	1258.5394891709605	587.8770792545484	80	73	69	56	46	0.496618753026651	1.3816555227928848
678210000	-113939.00006375261	-110940.96873615045	-2998.031327602157	-110940.96873615045	1494.2640395650012	0.047284073079423845	0.3687822799274581	0.059511602555317185	0.016705948328385425	0.05048136754945355	2.855260823394725E-4	1.1045159714985504	1.985959561403931E-4	1.2336365931034358E-7	1.2966625018048306	-2358.311660367446	140.12929324592116	702.206016250201	825.6870371130711	1187.645149975375	602.1034551871834	83	70	26	76	69	0.4989840607754107	1.3603229914860697
678220000	-113990.51687209557	-110954.26366763219	-3036.253204463386	-110954.26366763219	1475.8434521083107	0.041643167132671126	0.3603830722114388	0.05873349884859369	0.014762346093783494	0.039075542957054545	2.859210936688979E-4	1.1548315818022374	2.0519719243888772E-4	1.471118864289409E-7	1.3225210774013498	-2358.40706667715	111.25595239371451	793.8049972666614	431.23558103493167	1061.0352937211762	1043.1461107287669	85	42	4	93	100	0.4882848699205322	1.3603229914860697
678230000	-113934.320447445	-110933.25290609973	-3001.067541345267	-110933.25290609973	1497.7582692169065	0.044932941834938	0.3475525102068699	0.06036379174062781	0.015247276964775888	0.039075542957054545	2.865951304268963E-4	1.1197638079477847	2.1140432464910477E-4	1.3487454557164145E-7	1.3026051506339917	-2343.725361104109	124.1136217706947	879.4918421205064	971.307536604759	1621.713793084199	602.9489044794014	82	62	47	53	80	0.4891968552353249	1.312436649802432
678240000	-113941.52043934415	-110929.52962428307	-3011.99081506109	-110929.52962428307	1433.2955688793118	0.04226795035987305	0.35508836419573375	0.06069446199273049	0.016360058938789786	0.04352558901232556	2.8258847927353363E-4	1.1164515322597859	2.1102101265755278E-4	1.3359918318178514E-7	1.2879588388629442	-2343.979319473823	157.44292932750596	525.2320697609247	838.0865541238642	1206.5035292780399	788.2501349180548	84	50	63	68	59	0.48230300486590655	1.3218120781615073
678250000	-113937.24449905119	-110933.54788447567	-3003.696614575517	-110933.54788447567	1478.7522998752597	0.046210817086014724	0.35475640524936564	0.05881288992219477	0.016360058938789786	0.047007142063041386	2.8478562898125967E-4	1.121169485104194	2.0245991309715187E-4	9.730482945567041E-8	1.149686302080068	-2357.739142568859	156.73796640374016	601.8681779632226	774.6404496799433	1244.3269100685147	525.5186884895544	81	34	67	78	64	0.48230300486590655	1.2080003392153265
678260000	-113936.96206884073	-110914.19637823565	-3022.7656906050825	-110914.19637823565	1660.6171293829168	0.046028441017728405	0.38962451246354174	0.05869321002191525	0.016360058938789786	0.044413712419009155	2.934103840933615E-4	1.1099659323637794	1.9964634569323247E-4	1.1892747232696441E-7	1.2012325000211068	-2363.5898770976896	118.83367940456199	499.3789265264796	1029.3629486573732	953.7913597362253	913.2393924167744	84	37	23	148	32	0.48230300486590655	1.2999288701237979
678270000	-113928.36375838636	-110909.34020593771	-3019.0235524486493	-110909.34020593771	1714.2445257548923	0.044700799356110744	0.34330035351294097	0.0589331363061205	0.017150631685935794	0.044413712419009155	2.852206273851126E-4	1.0840439108186184	1.9140980787971608E-4	1.993737019138163E-7	1.524077890476039	-2349.7145361250523	163.22950001377282	357.9602346081623	530.4687202804469	1114.4482782326884	721.2129811741604	76	3	51	126	68	0.48230300486590655	1.1768773187617416
678280000	-113946.02147049466	-110919.38080613717	-3026.6406643574865	-110919.38080613717	1707.7227920722753	0.044700799356110744	0.33179526564054	0.05647288853752902	0.01673368366044207	0.043005005685603025	2.987668408353988E-4	1.1989071603490047	2.060701600091111E-4	1.7655630411795026E-7	1.3532178672492479	-2337.5972157154883	156.4644605239004	358.9089482001653	569.1185659845647	1133.3966147298593	563.3905480168019	83	1	54	122	64	0.48230300486590655	1.3934594323784426
678290000	-113960.34449931284	-110937.837086255	-3022.507413057836	-110937.837086255	1589.6975102634108	0.044263894925596126	0.35300769837372703	0.05647288853752902	0.016040017930482424	0.04799566090109207	2.7862891121639103E-4	1.1375428489574906	1.9947193392147957E-4	1.0765154674033874E-7	1.181134437376837	-2341.773986255064	189.40519728488346	737.8000767642126	589.0759648028477	1059.985631948555	386.2837730861919	84	35	12	134	59	0.4964983651884668	1.3367917645893632
678300000	-113960.02054485027	-110934.17039662403	-3025.8501482262313	-110934.17039662403	1793.1235508380087	0.04129568375360562	0.35300769837372703	0.060859055347919806	0.01844509031582925	0.04240561865706609	2.8242348393890914E-4	1.1450576191593498	1.9181909707017398E-4	1.1484069302963625E-7	1.2551329270073437	-2374.568587238965	139.26958716363657	665.3394671806287	786.2233487636448	1086.1751218848806	587.828034834823	79	54	51	82	58	0.48997694800919245	1.3367917645893632
678310000	-113968.5620878231	-110945.27476882019	-3023.2873190029127	-110945.27476882019	1646.468739197866	0.0431183056010422	0.36658359124592516	0.060859055347919806	0.0211264902777701	0.041811944653533654	2.8058492354499315E-4	1.1558315427473649	1.9619568891320868E-4	1.180843151917997E-7	1.2620722268234912	-2363.8531464893636	154.5397540145849	575.7203984798379	859.7923086689543	1251.461982399387	628.38030860822	80	46	28	97	73	0.4934926385713269	1.3367917645893632
678320000	-113943.09463003292	-110926.30026994785	-3016.794360085073	-110926.30026994785	1557.8740328909248	0.04051895796425092	0.3556057222474545	0.05570044636175722	0.0211264902777701	0.039867251125925665	2.830172812354699E-4	1.1497880448593718	1.959860167379574E-4	1.2079460845409664E-7	1.2628602370366804	-2361.431289643888	198.86863974276537	367.9244021898869	703.5050505074404	1143.0536749049327	704.820874814753	77	12	63	96	76	0.4934926385713269	1.3244990816342868
678330000	-113959.79861363639	-110930.59275045944	-3029.2058631769514	-110930.59275045944	1763.2019167162634	0.045878007369899304	0.3561304057202444	0.054657987667020264	0.018787330598348605	0.04615275648166961	2.8152038648004957E-4	1.1685679249506036	1.9394480206493613E-4	9.844657330120946E-8	1.1597553151119373	-2366.6004586602835	201.93681230482122	743.6164219837386	583.5362530941522	1344.7845814079126	572.2685294148016	92	14	32	114	72	0.4762124940625472	1.2759049643469145
678340000	-113977.3607794004	-110950.4005286632	-3026.960250737197	-110950.4005286632	1823.6848000197317	0.044568250254444323	0.3537555345666949	0.059096965604173816	0.019241300808192464	0.03899967873318742	2.930999136999609E-4	1.1014323083207778	1.960183860588961E-4	1.1269588541003838E-7	1.17295848064224	-2356.214191756877	165.7324928493688	224.39696455859166	734.7871041444539	897.5863891734583	557.3898134079594	65	25	54	128	52	0.4762124940625472	1.250765937591755
678350000	-113951.13841111721	-110911.5905697704	-3039.547841346809	-110911.5905697704	1705.57072782432	0.044568250254444323	0.34478047756556823	0.05839879226761529	0.01945907352794747	0.04396356843766197	2.855738386008642E-4	1.1982139692663203	1.9013054677501654E-4	1.1269799701792378E-7	1.1955262685871093	-2364.705037519472	160.16623475850298	251.08798141350027	378.5816064197223	1153.161860377097	460.2077534513634	69	14	44	152	45	0.4762124940625472	1.1827609606645735
678360000	-113962.14912970774	-110914.6442973307	-3047.5048323770466	-110914.6442973307	1556.805720943416	0.043326885921579586	0.34722683298263646	0.055091429720749666	0.01945907352794747	0.04396356843766197	2.892882341343099E-4	1.1723940121419114	2.0895648013427717E-4	1.6475823002404363E-7	1.3525472353715382	-2351.747474131127	200.1141947571958	303.53900155898225	772.9397678196316	913.9872728440816	671.0135462765148	86	9	31	164	34	0.4762124940625472	1.3169788569869145
678370000	-114000.81867488171	-110950.99595537034	-3049.8227195113786	-110950.99595537034	1528.7733239614959	0.04748446657941526	0.3661420399745387	0.05988561259702764	0.019109155528065434	0.04396356843766197	2.7119532307151513E-4	1.1122117859964393	1.989771018884238E-4	1.0829386133257848E-7	1.1776943380168399	-2341.560794162752	198.1524908395019	741.4926391054262	838.9286713145875	817.9938404986439	552.5680119182555	93	48	17	109	57	0.4864725032772245	1.209882171577302
678380000	-113966.14928530937	-110954.26402301095	-3011.885262298406	-110954.26402301095	1555.3446423320618	0.04748446657941526	0.3661420399745387	0.059376888493731995	0.020107096411179644	0.04396356843766197	2.786473987528478E-4	1.1373310203453972	1.995218554986035E-4	1.0458576832089344E-7	1.1923626670127934	-2347.3711635858153	177.1357653684732	476.5693773899845	826.9685788049932	1223.7754412332044	699.0700022548039	85	37	125	11	66	0.4911854850395025	1.3212597261231378
678390000	-113948.17571046288	-110912.81210501077	-3035.3636054521075	-110912.81210501077	1626.2920670324002	0.042376895970966125	0.3661420399745387	0.059376888493731995	0.020376492427099616	0.04242850722237518	2.921347226606209E-4	1.0590125932122674	2.1142794947640406E-4	1.0529457697964089E-7	1.0955531800151566	-2331.5397035773417	187.10829293408412	685.164088424581	754.3607883050041	1033.976577323037	394.42184666331445	84	13	139	29	59	0.47747363652380886	1.2703277536658881
678400000	-113916.19232377301	-110908.05240325963	-3008.1399205133725	-110908.05240325963	1465.002691856684	0.042376895970966125	0.35689399259560906	0.06157186365557712	0.017074703454934358	0.04242850722237518	2.9381878424092296E-4	1.1749073357567368	2.117487632202841E-4	1.0733048637236689E-7	1.1574212099413879	-2344.252455206652	184.08064345314529	738.8289086151177	1057.5673916242877	448.6069285113088	733.292810323721	90	55	123	47	9	0.47377593616058433	1.2703277536658881
678410000	-113906.00254008801	-110902.28289519322	-3003.719644894801	-110902.28289519322	1520.108569634401	0.04678432405832115	0.35689399259560906	0.055170435841273194	0.017074703454934358	0.04242850722237518	2.742768742750358E-4	1.1171887555659568	2.0309472821535685E-4	1.8089403477132998E-7	1.5342253892971562	-2335.156348897177	151.87261061412156	782.8918702073153	963.4900749485527	468.69248168345086	462.10869901829795	98	54	134	12	26	0.4935611547032357	1.337338550278979
678420000	-113970.17803615004	-110944.94106054332	-3025.2369756067155	-110944.94106054332	1379.4805879636024	0.04647401016818876	0.33288534047549406	0.055170435841273194	0.016720882508831456	0.04368909575606951	2.900724787478447E-4	1.1188440317239294	2.1615989013340476E-4	1.5870448624026829E-7	1.3209150938192225	-2327.776580121024	145.85871592164747	536.7271100542412	806.6665657767061	584.860659438187	641.3757581001465	94	2	203	18	7	0.4935611547032357	1.337338550278979
678430000	-113930.81458327101	-110922.77622307738	-3008.038360193629	-110922.77622307738	1417.9693751023813	0.04647401016818876	0.37351587943584946	0.059667952562421384	0.017775662151856334	0.04110145948653708	2.751851091734496E-4	1.0925580509267254	2.0839174460332007E-4	9.595109681645213E-8	1.139188742322433	-2331.933224230031	215.63453965986767	179.47311952594248	782.8295312733452	1090.7531703417535	738.8069428395495	13	80	127	14	90	0.49270685725474705	1.3062550189926823
678440000	-113957.35955003186	-110921.04190781862	-3036.3176422132356	-110921.04190781862	1397.7649280184726	0.048288483811391315	0.37883126598582956	0.064538054309571	0.018367302617243324	0.045828902302218866	2.7932741454789086E-4	1.08947349736045	2.0264180781613556E-4	1.5494528526399157E-7	1.3406196741466014	-2333.8164030128387	148.53070224160808	224.05130796306625	735.2547186237508	833.1369608046128	992.8478182097217	90	6	175	51	2	0.4954291211380747	1.3473615721014003
678450000	-113932.4684408577	-110916.68148611873	-3015.786954738966	-110916.68148611873	1297.7014849148402	0.048288483811391315	0.36584298169791724	0.05421823217716238	0.01728649295076524	0.04463990863940157	2.902714557518762E-4	1.15759209230936	2.120763852456907E-4	1.224255088512282E-7	1.2220143134239843	-2344.4333192900895	152.37961658916532	544.5558294671387	798.0618654687656	1338.788833082069	550.5371435236694	91	15	102	11	105	0.48782965924662514	1.3473615721014003
678460000	-113968.70716100161	-110956.49605985571	-3012.211101145904	-110956.49605985571	1288.1510117554765	0.04213747494942389	0.36584298169791724	0.06426575099328284	0.01728649295076524	0.047998445418248686	2.829240276881053E-4	1.0930493624861137	2.101402366393902E-4	8.933332216670682E-8	1.0835815344077628	-2340.551504170611	151.15468598112238	854.8789397573012	1027.30618863317	910.4311993671953	585.6361787242083	86	6	163	7	62	0.48782965924662514	1.4225923370259808
678470000	-113961.06757694384	-110952.75675869975	-3008.310818244099	-110952.75675869975	1227.1322336592623	0.045085130906318265	0.3724243007200849	0.05367087920443177	0.021068561622819504	0.04485977098170936	2.83490634570378E-4	1.1043045503071773	2.089397238885052E-4	8.653149842575193E-8	1.073905496563626	-2331.2693051107053	150.68130077403077	480.9003940047809	1064.8739804920808	396.1827725915293	614.2433168599231	91	34	99	6	94	0.48782965924662514	1.246380523073166
678480000	-113949.81476372834	-110938.7031394795	-3011.1116242488356	-110938.7031394795	1111.4843783670526	0.04527238846956184	0.3724243007200849	0.06286705969966966	0.017611936806712192	0.04535579921017709	2.9826707723849566E-4	1.0511471133314987	2.3371653549982002E-4	1.0838826875181085E-7	1.1189076191120348	-2336.334833003113	204.45431026684034	454.66728185507054	940.8370791028028	346.70555129363885	468.1757800239522	96	15	155	38	20	0.4782808041552531	1.2751729861615981
678490000	-113939.59831103258	-110938.4233296286	-3001.1749814039845	-110938.4233296286	1213.5778822998354	0.04408712868807568	0.36300524162815095	0.0595546737046084	0.014993609405162745	0.04464196432498484	2.8489173538853295E-4	1.1269919169547835	2.1868942965949396E-4	1.0647018502193172E-7	1.161023613783898	-2315.4690394514278	158.69580464503187	717.8851026757948	987.4098140587661	2175.251055137222	438.00580526172524	93	68	108	3	52	0.49503344266711563	1.3658850013269985
678500000	-113968.95613505889	-110950.9171362503	-3018.0389988085917	-110950.9171362503	1065.4150873391152	0.04408712868807568	0.3531385971709837	0.0595546737046084	0.0187955126093674	0.04342446149480445	2.828288030380961E-4	1.0627651655773216	2.3021032129037444E-4	1.4267619109650586E-7	1.2876452494253443	-2318.600529654299	142.14234474185503	701.2117767184463	981.5487199411332	372.78569659110076	514.1902194763817	87	81	102	44	10	0.4982162723604913	1.2952563773914867
678510000	-113984.36474337014	-110941.76549561684	-3042.599247753307	-110941.76549561684	1082.9247624890995	0.04826566492367304	0.3559742271934284	0.05879692156316221	0.016662009435034097	0.04342446149480445	2.953300244662887E-4	1.097981196664292	2.312428308411665E-4	1.2622392206096058E-7	1.158403282237251	-2330.1262096159276	125.61987322690136	811.2631006258108	922.8999062748188	560.2061749829213	1038.8298314707981	87	61	109	63	4	0.4932957962180859	1.4667549946527025
678520000	-113972.39150461422	-110942.69881059942	-3029.6926940147946	-110942.69881059942	1025.7194536681666	0.04431626246023996	0.3559742271934284	0.0555648124813551	0.018408054963986304	0.039902017711987446	2.9691987423273696E-4	1.0804480113994843	2.3442521877100564E-4	1.1024684069550109E-7	1.122231052014597	-2339.6450068186373	153.6356114330556	247.3260722020227	739.2082913012507	815.6138333645604	473.5597788922268	90	4	145	35	50	0.4973903459651882	1.401423778012162
678530000	-113962.67295163848	-110928.15292055	-3034.5200310884843	-110928.15292055	1134.284843546527	0.04193634088500968	0.3559742271934284	0.056726893455649956	0.01691653382920572	0.042732508003887795	2.966038321379154E-4	1.1648753979534734	2.3639050677256524E-4	1.5268700209286113E-7	1.2474900149674426	-2318.0022872329796	168.35839490441754	284.1800168316874	919.4521405603148	410.8456658266188	661.3688649203957	89	7	183	37	8	0.4973903459651882	1.401423778012162
678540000	-113959.6201523451	-110949.24231524872	-3010.3778370963773	-110949.24231524872	1232.882355912973	0.04473503703484554	0.3712475674398202	0.05740326800147843	0.01869401002694946	0.045788238631096	2.791750618426947E-4	1.0973792854277826	2.1576662020532508E-4	9.779842837577781E-8	1.122136374492331	-2324.792925499819	137.99610163389335	556.3584343890133	899.4908106000206	690.7276049576806	517.8344552484139	94	3	158	26	43	0.4973903459651882	1.3164712995633565
678550000	-113946.84985455511	-110933.5279947478	-3013.32185980731	-110933.5279947478	1232.7488980889627	0.045181137633945156	0.3776009361784216	0.05740326800147843	0.018951151152170935	0.045689350389782404	2.9178446627386615E-4	1.0788295804460053	2.1901911904968142E-4	1.360466132682063E-7	1.2333123512560864	-2324.5479646866856	156.10429144459164	661.1175021993175	934.9977229315142	523.4219430829822	733.5361855203763	93	7	163	54	7	0.4991972895588568	1.3593865817898774
678560000	-113939.48607819986	-110941.19455136052	-2998.2915268393344	-110941.19455136052	1179.8066746243276	0.04645575423858943	0.36598821296687684	0.05693747141240834	0.018951151152170935	0.04433601747990598	2.961325504966319E-4	1.098743950581692	2.1325350236188652E-4	1.265924365249365E-7	1.2499101473345413	-2342.3381803476327	166.48096599361492	667.5147932685765	1014.8392276784235	412.39754205601264	590.139552881481	86	48	127	60	3	0.48448591647143263	1.3621286670251962
678570000	-113931.79974156847	-110910.5357322861	-3021.264009282366	-110910.5357322861	1356.5158558665257	0.04602698402708281	0.37472678703540946	0.05863568141257831	0.018951151152170935	0.04433601747990598	2.999749240291113E-4	1.1303521111999475	2.17800526477652E-4	1.0538404052055525E-7	1.0887945536367003	-2319.7885663198695	119.11459135360009	948.2582001938564	881.5751070949624	135.18354999059179	641.1787307962927	88	60	127	9	40	0.4911061208169979	1.3513809740973883
678580000	-113900.94327220628	-110906.992757063	-2993.9505151432786	-110906.992757063	1315.0357883917081	0.039580307313035974	0.3627601681357794	0.05766730725413833	0.016923586303668074	0.04433601747990598	2.9484935510867095E-4	1.0625650938867612	2.2194486467193652E-4	1.308087296719085E-7	1.2097744005575635	-2301.9112536776515	129.53071995057456	743.4859247543857	838.4842815736987	445.648018410174	548.8130442693102	93	98	82	8	43	0.489668129069195	1.3109860321971303
678590000	-113897.13246631186	-110886.9819197245	-3010.1505465873597	-110886.9819197245	1139.5931729480164	0.04529446498912588	0.36740390275023105	0.05766730725413833	0.0180952824917922	0.04433601747990598	3.0459425195219396E-4	1.1464077205447392	2.347264740629245E-4	1.3106324706152835E-7	1.1733132609951509	-2314.492209331594	148.61209572202551	691.2480026014304	1129.114407881787	773.3134501730636	585.952141263492	84	104	36	60	40	0.47609183570476354	1.2431295617617866
678600000	-113902.58485093093	-110883.50233746578	-3019.0825134651595	-110883.50233746578	1324.0937041533032	0.04480209339938428	0.36740390275023105	0.05766730725413833	0.01910832437237004	0.04291572103221699	2.9509142766427334E-4	1.1477099458702358	2.1372116816174204E-4	1.7076611716856452E-7	1.36614584949252	-2332.1356275079847	142.1517995949131	541.7711479841888	1251.539148218848	960.3649109722849	628.6984386993377	93	50	29	91	61	0.48871041305343704	1.2431295617617866
678610000	-113893.60930224041	-110896.70583538835	-2996.9034668520576	-110896.70583538835	1145.3140796085024	0.04555942130028012	0.3667368824612023	0.05766730725413833	0.018220337989444495	0.04773362848816554	2.9754994601232E-4	1.1370030336532546	2.1181532056313478E-4	1.1865460535335205E-7	1.2162249432874686	-2343.8519500744314	163.08246564975573	655.6514536468518	1303.1586651031173	941.5925170025859	366.9484882073736	95	53	12	127	37	0.48871041305343704	1.30655938510588
678620000	-113898.98387089942	-110895.05942648451	-3003.9244444149044	-110895.05942648451	1053.7745994535362	0.047396732045212366	0.3728666728001159	0.05470918018558603	0.01799173050162182	0.047143463395629366	3.136572430269738E-4	1.1917410370142691	2.2712971543385817E-4	1.4306967841647617E-7	1.249242530261525	-2338.875348834931	186.3414267107268	621.39638937216	882.419906988456	931.4976884789501	389.47693353163214	97	30	26	130	41	0.48871041305343704	1.3145616239236129
678630000	-113915.95174771301	-110911.8842336	-3004.0675141130237	-110911.8842336	1083.6078123751404	0.047396732045212366	0.36054546713663765	0.05470918018558603	0.019885830000086886	0.04384465986820876	3.054438707866904E-4	1.2110203378298736	2.266142777110823E-4	1.4487738666766308E-7	1.2596979047454282	-2335.489435661027	162.52748167530632	489.90849929375156	424.35192252261044	969.4800229517817	519.7112198891828	93	3	7	184	37	0.48871041305343704	1.4146966198503927
678640000	-113934.22537351237	-110919.37121675572	-3014.8541567566463	-110919.37121675572	1108.8973598412313	0.04153622730902371	0.3596643461032673	0.06066754327542658	0.019885830000086886	0.04384465986820876	3.047151911572536E-4	1.1633099451189097	2.2850794080815726E-4	1.3998255294962246E-7	1.2305971389272723	-2341.9744329828004	174.36414003050214	388.1032407032571	997.8611426694642	1002.535821281915	637.9541310921164	89	17	36	131	51	0.47605223206413144	1.1837937317264307
678650000	-113888.94878356859	-110907.28314311705	-2981.665640451538	-110907.28314311705	1068.703583621332	0.04716627309371799	0.3560100075281044	0.06031101758722327	0.01780342191018923	0.04384465986820876	3.0627540544770943E-4	1.1406774088952354	2.2752438725885492E-4	1.0475411778908382E-7	1.134094328206145	-2341.8733840573427	138.9744435998065	493.86535151060485	763.0743618416977	936.7952868148654	386.5945078924879	91	19	34	150	30	0.4914887874980284	1.349821132655772
678660000	-113908.56179993198	-110912.0255601246	-2996.536239807378	-110912.0255601246	1158.8439447449232	0.04593426345791021	0.3741337291293879	0.06031101758722327	0.01780342191018923	0.05007848621450551	3.041320250337852E-4	1.1288442890482535	2.160739634455491E-4	1.1621809119601895E-7	1.1841829051008694	-2343.215199681936	174.39485446434676	430.51878760573857	783.5217000432921	885.4445493558393	404.1559481627679	89	6	23	178	28	0.5002257623054724	1.3415240550680874
678670000	-113898.47508515356	-110895.09711377452	-3003.3779713790395	-110895.09711377452	1207.233758213829	0.04580177331734368	0.3741337291293879	0.06051237952559616	0.016220632012799083	0.041862078049941374	2.958409520196761E-4	1.1453049696130255	2.0859311156868902E-4	1.511760728768288E-7	1.3309180907213898	-2335.880560400494	164.10674844015446	902.8005662196152	817.7406947930488	982.9457896188688	480.3412247717935	91	13	20	164	36	0.5002257623054724	1.3733036647736816
678680000	-113937.91245101551	-110896.18751813853	-3041.724932876977	-110896.18751813853	1206.0953149807035	0.047322558228604275	0.3753291239358143	0.05916600813522115	0.016220632012799083	0.04525942941707141	3.016161301500271E-4	1.1773107650040366	2.1590983766333572E-4	9.736234226128065E-7	2.8043541570564754	-2318.4311504447505	155.03120011754908	366.33200417687834	800.9205974941054	1081.9428429462196	659.7368635829932	95	8	37	86	98	0.49271453041975866	1.3435381526383048
678690000	-113921.53294526973	-110914.59056627682	-3006.9423789929087	-110914.59056627682	1139.0935408146659	0.04776300995119084	0.3753291239358143	0.06099010364371856	0.02051044684093939	0.04525942941707141	3.0827732163515094E-4	1.131734639747135	2.222114319205431E-4	1.1231085668531724E-7	1.107623534411273	-2322.6611592774843	140.4174990356792	144.4839325833718	218.6432674897836	845.5027853494995	705.8337830979161	79	18	5	125	97	0.49271453041975866	1.341202832421079
678700000	-113968.15353409495	-110945.29714937131	-3022.856384723632	-110945.29714937131	1165.9539959799115	0.04387287316460321	0.36075511982577535	0.060045902193410695	0.02051044684093939	0.04573382665904431	2.87583305956789E-4	1.144179072632636	2.1525116751838275E-4	1.2683867971199174E-7	1.2240507280174553	-2329.8704751865857	186.21376461973136	130.07292959593468	382.58672952289805	924.4116711828985	774.6544099396345	44	45	12	108	115	0.492156601033241	1.2167098636535432
678710000	-113882.61429046158	-110896.97567011334	-2985.638620348246	-110896.97567011334	1132.0533602616122	0.04387287316460321	0.36611005853504947	0.06131751391205328	0.015522830377762446	0.04573382665904431	2.949595839418289E-4	1.1581450000110998	2.1289637932986514E-4	1.2374074387408468E-7	1.26311671438339	-2339.986843200749	196.7045325775405	146.37398872457348	800.6013280741039	694.4540205582848	625.4964648396773	53	46	12	195	18	0.4905073044713038	1.2167098636535432
678720000	-113904.74894593841	-110903.28739669552	-3001.4615492428884	-110903.28739669552	973.8268841022059	0.04477147746329725	0.36611005853504947	0.05878013184863589	0.019292523565899736	0.04865467352443962	2.9867316063358164E-4	1.2167331105004207	2.20017552778961E-4	9.498123109991642E-8	1.093150715505816	-2337.334200999009	137.82092655561317	209.6100420704215	835.4987208341872	830.9515644954739	609.8235713338936	85	10	27	113	89	0.4880717841557699	1.256387018798564
678730000	-113965.04151270987	-110922.76571023081	-3042.2758024790596	-110922.76571023081	954.8990015358808	0.042655839775721474	0.36611005853504947	0.05878013184863589	0.01972868020372094	0.04723652830036435	2.967632515280986E-4	1.1620609768047818	2.1882348930448554E-4	1.2940589360069845E-7	1.1927271548126874	-2342.3999977111785	137.9730733908333	303.9869551115657	142.83764478508363	852.3828325289095	792.2820456866798	82	4	10	130	98	0.49183814233051204	1.244644160987888
678740000	-113887.24446375018	-110897.47914877492	-2989.765314975257	-110897.47914877492	1034.3159595109214	0.04577344853742866	0.3567705654526317	0.060068603542655155	0.017758002566103534	0.04104382247021279	3.0465118991062994E-4	1.1262676553261746	2.236584283025852E-4	1.0820579269934722E-7	1.1577365838750318	-2341.541167483019	264.45919270095357	119.12195871218681	163.98438148334753	1074.9864136214246	816.6749868865787	9	79	10	159	67	0.4884408153808511	1.3823164019027616
678750000	-113960.26137626267	-110930.0832062476	-3030.1781700150696	-110930.0832062476	1099.186752520735	0.04161297462146477	0.365492006663885	0.060068603542655155	0.01565320546826611	0.04283322986929197	3.023449665965355E-4	1.134209962745897	2.2475054814009136E-4	1.5177088991827385E-7	1.2488928671168542	-2332.0532094575256	190.4160711920149	144.91335782734984	208.5059109960461	941.6233962431978	651.0844691669579	53	33	9	142	87	0.4904453508188255	1.3436704055483308
678760000	-113969.22328495867	-110933.3168151859	-3035.9064697727767	-110933.3168151859	1089.8132066790604	0.04161297462146477	0.34969311343679116	0.060068603542655155	0.017559163503663364	0.041143988375668794	3.010362555738949E-4	1.119403381230454	2.2384029966953682E-4	1.3609721016229217E-7	1.207661978323033	-2343.4262324421024	164.93323232078706	394.1197372818041	788.1442178596448	882.0343464339494	660.1450156127199	89	1	73	100	61	0.4904453508188255	1.4183746158345114
678770000	-113965.33261321175	-110936.51233654268	-3028.8202766690656	-110936.51233654268	1091.27473581861	0.04161297462146477	0.3503667736791888	0.05763284575272531	0.017559163503663364	0.04374085730154928	2.9874910465733245E-4	1.104144001183364	2.2085171283579833E-4	1.646283695434658E-7	1.3121998075288184	-2328.345755829178	167.34062768677654	547.369047206363	1319.1876103402556	818.3548339932734	560.1367773690608	88	38	51	107	40	0.4904453508188255	1.3178218461885858
678780000	-113959.25645173834	-110951.65105276473	-3007.605398973604	-110951.65105276473	1249.5675905462233	0.041417647657928	0.3583593773417481	0.05533921079522475	0.017559163503663364	0.0447929812927206	2.988085704506078E-4	1.099741168922449	2.1389963073902078E-4	1.2205149229924567E-7	1.2092481938425477	-2346.3854472305106	170.73542048103684	398.9356748721172	1036.505159014778	947.8982451798254	615.8670390648359	89	32	128	1	74	0.49507579553670517	1.4544170234306912
678790000	-113930.0773342841	-110921.47616583908	-3008.6011684450145	-110921.47616583908	1230.0594041035815	0.04435727817242532	0.36835557529046775	0.05533921079522475	0.018822431549486436	0.0447929812927206	3.002068570227004E-4	1.1085258764440442	2.2393201814744824E-4	1.5357382777424418E-7	1.3018765279117541	-2337.9165739879036	146.97172384461277	735.8931540913758	844.46907622923	207.69086777730578	422.9559984835243	87	43	133	3	58	0.49507579553670517	1.4020733611502871
678800000	-113914.77563527423	-110926.32843266592	-2988.4472026083117	-110926.32843266592	1248.4882197545678	0.04569965968540309	0.36835557529046775	0.05899447670190475	0.018822431549486436	0.046454206793793265	3.044302478951251E-4	1.1617634157240744	2.3365643559346486E-4	1.0653234571079852E-7	1.1291014853114036	-2330.1028720783647	147.61323669564678	850.0872593510701	783.3945618950855	115.32522595440399	511.3501560292084	89	130	44	2	59	0.5000096590992037	1.2968533905591297
678810000	-113923.70834476709	-110925.41902070738	-2998.289324059709	-110925.41902070738	1285.6095207125575	0.043951466727861425	0.36835557529046775	0.05980250576783631	0.018221592612520283	0.04441458529680446	3.003253854643954E-4	1.0949622684287124	2.2811527281615916E-4	1.2345795317826796E-7	1.2258853415948872	-2334.1325277008814	171.69497480692522	797.8694257253685	877.1700639698947	532.6675729895617	417.79097323933104	89	116	60	25	34	0.4987333772805444	1.2918368492420045
678820000	-113915.30633005964	-110907.56218745737	-3007.7441426022756	-110907.56218745737	1375.6506328312184	0.048681599183656374	0.36835557529046775	0.06063070409512167	0.018221592612520283	0.043515912037445724	3.0966342203542414E-4	1.142958688289741	2.3772326971478565E-4	1.151008576189108E-7	1.1087358068077584	-2319.66711361144	190.2161886405416	692.9101165608862	672.5953281029274	529.2785677447197	989.2838384157989	90	157	25	48	4	0.4783379504421687	1.2365663480997975
678830000	-113912.46455591675	-110913.7683263153	-2998.696229601456	-110913.7683263153	1417.4459315600363	0.048681599183656374	0.36835557529046775	0.056737711346658996	0.018191027143914296	0.043515912037445724	2.8977959239963433E-4	1.1059644362755636	2.1989224243881172E-4	8.965801858921129E-8	1.0704382156777446	-2328.230248558395	203.79568404404657	919.6155484104204	163.99874538970718	406.950138794196	570.8121301415713	90	191	1	11	31	0.4878845021182684	1.2365663480997975
678840000	-113929.69726336784	-110925.9296835781	-3003.7675797897427	-110925.9296835781	1520.9438096430106	0.04078278841031991	0.37932313969309606	0.05932411857961842	0.01915091866410578	0.043515912037445724	2.95067918984851E-4	1.1365435301382059	2.1203249577462745E-4	9.02041542579254E-8	1.0564359090933195	-2333.9531292521833	158.8140844683863	780.2874906355378	870.7704472871602	389.6308590437704	454.4956786854648	85	108	71	23	37	0.48449769737954596	1.2738295891402933
678850000	-113935.19328695591	-110907.47765135727	-3027.715635598636	-110907.47765135727	1654.7668365968225	0.04713612673367872	0.36918831415733383	0.057817692831519676	0.017464350696900534	0.04356794103532552	2.975114068805302E-4	1.1249488653836217	2.1036301945764579E-4	1.196908914752353E-7	1.1718532883124664	-2338.4131024455314	170.74295604372162	830.8365009850744	436.2030690787895	481.0282684712716	1145.429379869213	88	179	31	23	3	0.48449769737954596	1.2616279810975544
678860000	-113919.11741310802	-110908.54046555003	-3010.576947557988	-110908.54046555003	1599.0997390829957	0.04600170985107916	0.36918831415733383	0.057539432098443456	0.017644456417054977	0.04356794103532552	2.945584066120114E-4	1.1384973455171559	2.0532484608568226E-4	1.0201078442533224E-7	1.1259424957155402	-2340.9698076539166	150.59147259035586	845.704390383807	1724.0966798630277	267.25972908170166	561.9907750398377	82	176	8	32	26	0.48449769737954596	1.271120465772185
678870000	-113937.87495788299	-110909.1951826823	-3028.6797752006887	-110909.1951826823	1673.8227674787754	0.04600170985107916	0.3543603500911173	0.06101933640714208	0.018641778209406004	0.044745372174443306	2.920468770315177E-4	1.1073857657944344	2.0474334922150104E-4	1.2651033729573178E-7	1.2082740439643096	-2335.9951559016367	188.12806859502672	824.7999192451813	1042.0824635787542	433.9491778555223	1210.638660508057	89	117	61	51	6	0.4791855105080202	1.271120465772185
678880000	-113936.40433957301	-110919.94968272903	-3016.454656843979	-110919.94968272903	1534.261631560224	0.04202642980921335	0.361742122561785	0.06101933640714208	0.01746163835555889	0.04195072959444862	2.9855371232739093E-4	1.1082389173227256	2.0847278354694843E-4	1.44384396028496E-7	1.2696994954854677	-2335.9604501265353	200.35388207725916	631.4795341696903	958.5955700612323	449.158386518105	545.2606120125035	88	58	108	58	12	0.46909896220494807	1.262757631538236
678890000	-113969.07826597229	-110947.11588729746	-3021.9623786748202	-110947.11588729746	1599.9029820436645	0.04202642980921335	0.3514664855251119	0.0643093447933489	0.017599837086740486	0.04195072959444862	2.983453426878574E-4	1.096876903822468	2.086868755549876E-4	1.0467420776708628E-7	1.1010273606592782	-2332.2036964019	184.65913575006246	513.4453166104963	1105.242193701137	348.4829974445234	641.7432488489103	94	55	110	55	10	0.47699798654857956	1.237514398867765
678900000	-113981.19529047266	-110946.13894424895	-3035.05634622372	-110946.13894424895	1520.5544337043375	0.044337522554500367	0.37492882098305536	0.06451180951401438	0.017599837086740486	0.046723661668297736	2.979340024139811E-4	1.1197939799358945	2.1191773823194665E-4	1.2671176272974682E-7	1.1626103635775455	-2316.5078685761832	170.62637858079222	670.517662750323	1090.878115475497	522.8310117759617	839.4499602617234	94	52	110	62	6	0.48194165235638686	1.2146114709604154
678910000	-113958.96804486957	-110925.86814704504	-3033.099897824532	-110925.86814704504	1367.697531518157	0.042352450596990165	0.3696470619196318	0.07040176877450925	0.017599837086740486	0.043664101576045125	3.0657830731592196E-4	1.1465162549314911	2.1938782741989785E-4	3.9795448790023457E-7	1.9036803034797134	-2325.123315640425	161.39809872687135	414.72129413235433	945.9943794065282	462.2889721247515	480.5260778754143	88	40	124	48	24	0.48266327058872316	1.2874211106653841
678920000	-113959.3226486881	-110927.46968055252	-3031.8529681355826	-110927.46968055252	1294.0362392082266	0.04821609032585186	0.3698559439793931	0.05903134197971949	0.02080141603000356	0.04617932450321717	2.986371925892696E-4	1.1156559469983014	2.1672005956825704E-4	1.0721846416322792E-7	1.0769801712440144	-2311.9443492700616	143.57785243250768	631.8640820870357	1007.7958545177185	986.196675148433	617.7621490853359	90	47	98	22	67	0.5000610010663924	1.27770749684003
678930000	-113943.6813087793	-110906.20614208227	-3037.475166697022	-110906.20614208227	1294.3040000281067	0.04454863500227783	0.3579403443874274	0.06473316075924802	0.02124311174275127	0.03974442321376972	3.1222998101132184E-4	1.1669664102429864	2.2103350895457711E-4	1.3339992481455236E-7	1.1388272031226172	-2316.757149850755	163.97850009959797	484.031038134862	1084.8989597769855	2252.349871052215	492.3278155328028	82	60	102	8	72	0.4848213227223299	1.295139775291794
678940000	-113927.07388067151	-110922.08314016623	-3004.990740505282	-110922.08314016623	1414.084666062917	0.04373936986618184	0.3600481369761827	0.05805438674288467	0.016165844668449034	0.044990134738791855	3.0264299319472286E-4	1.1862857386546923	2.167450962769688E-4	1.261511252335671E-7	1.183284746979122	-2320.7627899425443	147.72892293231428	533.658042116267	911.1863337433086	905.5971145284352	489.82750269675864	86	45	118	9	66	0.4908894121131819	1.290545709146048
678950000	-113980.45988615551	-110965.80670266604	-3014.6531834894736	-110965.80670266604	1351.5128364166808	0.04598501468994383	0.3600481369761827	0.05781710830631233	0.017546647930617307	0.04915762102329405	3.074999927368618E-4	1.2027149407457527	2.141863803761097E-4	1.9092846923765342E-7	1.3751184855512517	-2327.1843557370885	138.95265972779077	550.0815456523992	839.2432693467879	940.2437026812039	664.0543281715638	85	41	78	49	71	0.49889275261274796	1.3374103052701374
678960000	-113932.6110997861	-110924.74961680305	-3007.8614829830417	-110924.74961680305	1444.2950487653563	0.043965192262179306	0.3608054807685676	0.05905255674816565	0.016768295743078306	0.043182538409557554	3.0288525356024395E-4	1.2086805873382027	2.0665427681901903E-4	1.6651472521316793E-7	1.3612859769775143	-2347.9707991689233	156.5893416943157	826.2936603331925	882.29208662407	463.94322295037693	796.6606192955358	91	125	35	67	6	0.4953232889377514	1.3510757329073841
678970000	-113948.75744471	-110942.30500432209	-3006.4524403879177	-110942.30500432209	1433.6076918069396	0.04671634043915364	0.37962736487140025	0.06221169851595382	0.018506829346521723	0.04024122361686473	2.961019319152584E-4	1.1516894403750515	2.0216244872760104E-4	1.303642445033327E-7	1.2548542839370795	-2339.694982145703	155.8644256762578	1050.0923497581489	814.1926518931706	446.6155131324595	1854.5937816576402	91	161	3	59	10	0.4953232889377514	1.2392122857187455
678980000	-113950.48801150417	-110941.84142774848	-3008.646583755689	-110941.84142774848	1575.9033540420855	0.04930986870648483	0.37458809542160587	0.057943447690048916	0.017243934497484403	0.041714307893924496	3.14148004191931E-4	1.1553322350724482	2.061589369927651E-4	4.793519292008898E-7	2.0806332683859976	-2332.845135019955	162.1465251960445	885.0442520105524	1317.8910776657851	648.6229360414609	863.1644414753155	88	162	15	58	1	0.49615833774882595	1.3228786205411525
678990000	-113961.1334459879	-110968.50003534494	-2992.633410642951	-110968.50003534494	1630.532697889851	0.04640722586926275	0.3466607720055639	0.055608442025988775	0.01819908661937379	0.041714307893924496	3.0868071973877686E-4	1.170930480577259	2.0131923691606E-4	1.30540922313049E-7	1.2124673603610352	-2325.9677022797214	147.53686820895658	860.6937773073221	812.8477337091443	476.34014087259015	642.6731266903406	95	123	49	34	23	0.4972815550440696	1.402481609032226
679000000	-113915.37442621094	-110940.01473233713	-2975.359693873799	-110940.01473233713	1694.767121611272	0.04214195258294676	0.3445148583472012	0.057275243183202235	0.020033363247723823	0.039590362047446245	3.0494002475030084E-4	1.11403369094624	1.974236129546349E-4	1.5834838570515356E-7	1.376061160514779	-2326.1162885487556	133.8211571732719	802.7722978160183	436.4367261749033	433.85769876089716	747.3586157786139	93	173	48	2	8	0.4972815550440696	1.4258494925947578
679010000	-113938.90713252791	-110940.10551779273	-2998.801614735177	-110940.10551779273	1679.9233539410504	0.04308568464994965	0.3630834921861754	0.05865021031552332	0.019593284210869685	0.04060725987962185	3.0659238290891677E-4	1.1694456543739216	1.9248553632273573E-4	1.0204621918402544E-7	1.1033818790377306	-2334.3744811823226	162.53315755775384	898.1567560513715	611.6280747225497	1507.4556035128396	1304.4623479191198	92	165	63	1	3	0.4972815550440696	1.3384094781921856
679020000	-113962.26805562187	-110949.56832463895	-3012.699730982914	-110949.56832463895	1719.0393196424293	0.0459646564225312	0.3630834921861754	0.061824326496202335	0.019608113100192164	0.041942355212635986	2.9867187091477994E-4	1.1385269418300903	1.9131466097340854E-4	1.0572041259934354E-7	1.1164239043458468	-2332.9556146950704	145.05655958970905	903.1738721199714	607.4332150835959	479.9962213481567	1146.5003912868212	93	189	16	20	6	0.5052305726812542	1.426555608915237
679030000	-113911.87185842713	-110937.14459435326	-2974.7272640738724	-110937.14459435326	1813.8975800811738	0.04968249019972271	0.3630834921861754	0.056370664421125746	0.019608113100192164	0.03949610005490712	3.148701300931505E-4	1.1668577397650186	1.9144261453504305E-4	1.320224480553051E-7	1.2672304836091581	-2359.7276453724007	158.62050505982936	1013.0735139907655	504.7554889066664	535.103617965162	858.8111390207165	92	148	9	69	6	0.4911457761487802	1.3671460520848917
679040000	-113947.17544430998	-110948.84447324922	-2998.3309710607646	-110948.84447324922	1790.6216397217215	0.04650330358481446	0.36615212659823654	0.06247727100826203	0.019608113100192164	0.0407080118074931	3.0127884832927427E-4	1.1402745769743425	1.7859009133233507E-4	1.0646590060574292E-7	1.176510726534239	-2369.130273872186	159.8891327695088	614.4553683604149	984.5209828075778	758.4227869845561	797.002726565403	81	27	150	24	42	0.4911457761487802	1.3410982259277773
679050000	-113932.55691386366	-110944.1391337713	-2988.417780092365	-110944.1391337713	1694.1440616392447	0.04650330358481446	0.36615212659823654	0.05873880501175968	0.016869713673849148	0.042723123120482806	3.0494578755483844E-4	1.1576532040927847	1.8255650760316385E-4	1.0367475582996934E-7	1.1678677666329602	-2372.0607051764523	151.5286904909934	365.72685714554996	1007.8339426860539	552.922074350287	548.6804806155228	75	21	157	44	27	0.4911457761487802	1.4008352155281771
679060000	-113922.81023281757	-110935.02203499549	-2987.788197822077	-110935.02203499549	1732.9882817970931	0.04650330358481446	0.36615212659823654	0.05873880501175968	0.015835878944307765	0.044002482554151866	3.152442446083836E-4	1.2297816918378344	1.9109888194808857E-4	6.567199868469811E-7	2.499634800994831	-2351.110244825959	175.43726063670206	624.89028094017	1028.222641750554	1029.197636308741	544.7110586755814	93	5	134	36	56	0.4911457761487802	1.3729894933251388
679070000	-113895.48165961972	-110943.5668993141	-2951.914760305621	-110943.5668993141	1494.7068290331986	0.04650330358481446	0.3676347393088535	0.057936070089796135	0.018461497891699263	0.044002482554151866	3.2479702402044095E-4	1.1940320907607356	1.9882788648747666E-4	1.2207319788199207E-7	1.2445781838460666	-2348.6674568832473	177.1890882758444	952.783833321142	1120.384783110337	2157.6042424433435	641.2859487706471	97	78	76	8	65	0.4800624815369045	1.3684411289141838
679080000	-113892.98475707702	-110928.83423693985	-2964.1505201371783	-110928.83423693985	1587.739084511339	0.043344404466095575	0.3539436353829416	0.05773918185681391	0.018461497891699263	0.04276163841196742	3.194936194909222E-4	1.1837963743780282	1.9242736258254952E-4	1.0700500415796724E-7	1.1593002315345364	-2350.959920744083	157.13872223204433	954.1743478860582	925.6726935384136	1159.4367049927114	702.779564950821	93	48	64	40	79	0.4800624815369045	1.2469068797600418
679090000	-113924.58754434632	-110924.47516692533	-3000.1123774209814	-110924.47516692533	1492.8068979795748	0.04475762229631202	0.35885385526606395	0.06140829821509953	0.018461497891699263	0.04330178236384912	3.056755550767104E-4	1.1904615887086416	1.9322142459504718E-4	1.5737074160607632E-7	1.388163558515093	-2370.452682924062	130.45902027780372	369.3759897294299	1059.308831005197	498.49694103009733	421.7155754157677	89	4	156	40	35	0.4800624815369045	1.2191400050603465
679100000	-113924.74353554519	-110909.36693111745	-3015.376604427743	-110909.36693111745	1346.9963108940851	0.045499685099169185	0.3630431715718811	0.05820200147849276	0.017179849036493156	0.045110477348452395	3.0960388025026936E-4	1.1752951558909552	2.0948634114232467E-4	1.527714278302567E-7	1.3127082835964714	-2348.148830835238	150.05250148243445	347.2241001342978	974.9123946487732	774.6338467872579	642.5533060665001	89	4	144	49	38	0.4800624815369045	1.3518767617499552
679110000	-113859.56726671627	-110875.60899630851	-2983.958270407765	-110875.60899630851	1297.5521576244405	0.04744355470768476	0.3487631269596657	0.057360422217557876	0.01818435093147297	0.042657366790499224	3.0449128724087236E-4	1.16457142566646	2.0106330800019904E-4	8.622343830815619E-8	1.0951817828941752	-2371.864198127388	152.5139222108179	419.9363797091112	1012.6273297642714	890.069472751444	536.4790646133575	86	11	130	44	53	0.48632017061676813	1.3518767617499552
679120000	-113909.77926519622	-110909.23938366039	-3000.5398815358285	-110909.23938366039	1238.7433981517383	0.048515163486433976	0.350336735793486	0.05601802597850223	0.019229585680054485	0.042657366790499224	2.982194453774798E-4	1.173001350216249	2.097483677218117E-4	8.083076143949425E-8	1.060695229131599	-2368.1532882444476	159.20059417948292	621.0374173987751	947.0966049830727	410.4966633693105	655.7257257428622	86	22	140	11	65	0.4935724931527921	1.3356581980523945
679130000	-113896.01959600384	-110899.68227541394	-2996.3373205898924	-110899.68227541394	1253.5077066893534	0.048515163486433976	0.3681675662825101	0.05253246437430041	0.01882393753661763	0.042566798521267234	3.0712879901967344E-4	1.1703932516637128	2.093035513234148E-4	1.1456391520205844E-7	1.2074267731129835	-2370.9892059230883	171.53628661858932	223.02891711858467	718.5129769896996	1177.6349933532288	732.0730188060309	86	8	19	56	155	0.4826391289856807	1.3356581980523945
679140000	-113930.92710302325	-110903.05876511091	-3027.8683379123377	-110903.05876511091	1339.525367142534	0.04284122640778694	0.3681675662825101	0.061790828712794066	0.01647189427667748	0.045646966125534524	2.9835566039340087E-4	1.1788481408708398	2.1143864473682623E-4	1.158540968461112E-7	1.1795015190015554	-2362.922268791263	136.06062691071426	237.62576520730832	461.69850204632985	954.7850185861993	744.282686648683	82	7	1	87	147	0.4826391289856807	1.3356581980523945
679150000	-113943.07795629239	-110925.45246540364	-3017.6254908887436	-110925.45246540364	1416.0387870244394	0.04029234958394822	0.3502428556398828	0.05718158540879808	0.017054375203047412	0.046205646239490694	2.946290299240327E-4	1.2130963162088724	2.0747531453009738E-4	1.9934894772780018E-7	1.519913894459856	-2357.0940056735753	151.51768394059417	115.79751948238011	240.95888557104635	1063.2110506538704	809.5167634384534	69	14	8	78	155	0.476314051182441	1.2595802312759092
679160000	-113918.83684558093	-110909.28797064109	-3009.548874939834	-110909.28797064109	1428.3532050954304	0.04392975534805042	0.37392183818753955	0.05780256986037145	0.021318640591443932	0.04455313258577911	2.94070383202142E-4	1.144595005335862	2.0705298375816921E-4	1.0683862300780292E-7	1.165048068571506	-2350.871130098281	168.73773716060592	243.137833325012	145.77453147844352	683.6526865964187	804.0556673295573	46	24	22	30	202	0.476314051182441	1.2595802312759092
679170000	-113926.11755889154	-110892.28911556835	-3033.828443323191	-110892.28911556835	1486.6387565085686	0.04479382979674402	0.35553257684968825	0.053761983724550454	0.018138113956314126	0.04455313258577911	2.8518077465671535E-4	1.166178325780088	2.0254154252580551E-4	1.5824011700407091E-7	1.3630926730824398	-2341.613080803757	136.40854686701908	339.3231154919796	162.9273348351893	263.98479996170784	806.0406592966019	38	5	45	7	229	0.48189105633312707	1.232081755067207
679180000	-113910.09419981942	-110900.89006781498	-3009.2041320044436	-110900.89006781498	1325.9142164493965	0.04479382979674402	0.37026824232786176	0.05868778105010652	0.017999009964733383	0.037814039846596884	2.7807859528025815E-4	1.1527426941170011	1.8875274592211014E-4	1.1377781845239747E-7	1.2849006874075781	-2373.5144839609748	238.62335387506084	115.58728823723042	175.80795522307952	351.8175711499118	906.915955145203	8	18	58	7	233	0.48174666888727247	1.232081755067207
679190000	-113922.54720410389	-110898.96156723464	-3023.5856368692507	-110898.96156723464	1540.3027061488042	0.04533930421109927	0.37026824232786176	0.06042686953680717	0.018068603469726777	0.04377210362327059	2.8138587275721425E-4	1.1509834188991883	1.9201757878861328E-4	9.116297838729009E-8	1.1158381177730776	-2357.1682888856103	213.3340232562221	130.00478576596137	425.43228359716505	1049.5252050438598	808.6505898045052	7	81	11	23	202	0.48174666888727247	1.2899549439869094
679200000	-113897.26582098598	-110885.14583839793	-3012.1199825880535	-110885.14583839793	1527.9274515601028	0.04626470337659546	0.34754477654934424	0.05549103217686407	0.016772914675818967	0.048466578338289545	2.885347556547138E-4	1.1823963681422458	1.9738624448696913E-4	1.1127972046515653E-7	1.1819119386662922	-2340.8561104536557	138.03968707050842	101.7148016470066	134.2612004115573	972.3661335697979	768.5018456139107	4	30	57	87	146	0.47799489196925005	1.2803381289229214
679210000	-113926.3790064553	-110911.33535411679	-3015.043652338518	-110911.33535411679	1658.6522911249006	0.04626470337659546	0.37249026151771725	0.0575845853678196	0.01841107276995157	0.046761291694076036	2.7532657835321525E-4	1.1564275931587038	1.8464399113901484E-4	1.2634092104175302E-7	1.2938513915821435	-2348.941906050968	264.91132285752826	59.23689469421576	184.12499834185874	789.787333677828	748.7881236330786	6	30	57	153	78	0.4813783616157416	1.1981743600894685
679220000	-113884.66290701179	-110902.54537527099	-2982.1175317408056	-110902.54537527099	1478.8658010512258	0.04510237962680561	0.36340197395023344	0.05793888598471311	0.01841107276995157	0.042447612189357976	2.904801843810748E-4	1.1363221100143466	1.906330843914442E-4	1.0370615433969006E-7	1.1984070289299336	-2353.482404849701	303.9493443697317	59.74050863122146	137.23692079661092	966.1418173942915	721.915835998716	9	15	62	186	52	0.47680782749886175	1.1981743600894685
679230000	-113901.43967556205	-110925.98526755016	-2975.454408011895	-110925.98526755016	1440.3282623276605	0.04524390916648659	0.3557599603696312	0.06069606540415596	0.015422047821155483	0.0451480732479615	2.9766271291161106E-4	1.09741608822274	2.0499786434729592E-4	1.0818421392601995E-7	1.1833130867576236	-2335.7551376038427	236.73109245674038	41.03105204446143	142.78074373967894	806.5478657893823	625.8820968026098	8	16	60	209	31	0.47680782749886175	1.330133121444701
679240000	-113947.13306812504	-110931.69698884076	-3015.436079284274	-110931.69698884076	1346.7658668043312	0.03939661400763418	0.35156537142059757	0.05925561084749211	0.017217928164020672	0.04515027719626496	2.912955041492264E-4	1.1071923828769767	2.082013429663622E-4	1.3271600108050832E-7	1.2187362434450348	-2324.6099361157926	247.07364406658772	72.28347756360138	142.7516900646257	782.2084195922425	472.82455197516015	6	18	66	200	34	0.47680782749886175	1.202975815395497
679250000	-113920.95293348285	-110921.72550295288	-2999.227430529986	-110921.72550295288	1365.5838840536012	0.046501469918524656	0.35814507388566325	0.056043508620994414	0.017224605164973875	0.045664544968636096	2.891717602959357E-4	1.126288310694455	2.0864320174958782E-4	9.354742140647011E-8	1.0911916619920028	-2330.8545742813403	131.05647873964043	151.5321347551053	309.16269246939936	833.4583266785844	579.2975588066801	21	64	3	197	39	0.47680782749886175	1.2059732001644223
679260000	-113891.424229875	-110912.66854860826	-2978.7556812667394	-110912.66854860826	1325.355641487424	0.04432933906929846	0.35814507388566325	0.05475084993158257	0.017789458587548712	0.0391797450351468	3.0264306095927914E-4	1.135901331542035	2.0290417717420877E-4	1.2912899963546465E-7	1.2631482521694595	-2346.977558019893	147.61278359056175	111.73598788675515	595.3937961053955	1115.320521661443	764.3592962690218	48	41	31	137	67	0.4815906026615218	1.2746353495323783
679270000	-113927.77429383279	-110940.49591019488	-2987.278383637904	-110940.49591019488	1391.8088366277593	0.04494311180836476	0.35814507388566325	0.06100842969641329	0.018199483271124084	0.045130737698303246	2.965689624807056E-4	1.2143650466296776	1.924844905136615E-4	1.88806564229449E-7	1.500803701894806	-2361.04679932055	274.86551821601785	152.9680285667697	304.5158154539446	886.6943217366259	708.7342800601074	9	78	2	168	67	0.4815906026615218	1.272822933345078
679280000	-113902.29574787914	-110916.45370685328	-2985.842041025855	-110916.45370685328	1235.2277341015194	0.04494311180836476	0.356691729736014	0.05644156986560009	0.017656975513321075	0.04472979104382699	3.0145595808290604E-4	1.1783614966543106	2.0628897054730116E-4	1.3139607451048029E-7	1.2972518897905707	-2361.103891959449	288.67060658907275	119.49746629126072	424.0400202685509	954.773565785051	802.3626864809409	9	71	26	92	126	0.4712738592229432	1.1199992639583245
679290000	-113912.41053353545	-110930.10888170963	-2982.301651825822	-110930.10888170963	1265.2963203062059	0.04619882526945117	0.356691729736014	0.05644156986560009	0.015667272239495936	0.043395887326091065	2.94522092213123E-4	1.1760056318269156	2.045833232389603E-4	1.5139358432647748E-7	1.420241236864947	-2373.2204811924094	746.2007116608463	106.53434735691138	378.2666175897763	869.2247277869131	639.2542016495032	5	78	6	188	47	0.4836586221850657	1.251328017443708
679300000	-113884.92695116013	-110936.70195674122	-2948.224994418916	-110936.70195674122	1234.0391934101158	0.04111508846829714	0.36569862477767623	0.05868681968492896	0.015667272239495936	0.04600322686099708	2.9585355855786186E-4	1.1690660625963132	2.029940229027515E-4	8.62820057108164E-8	1.1894667406497645	-2387.4612949262696	668.7774823902876	190.16017573834282	513.8604237307246	955.9408133822268	500.05613315126993	7	68	28	194	27	0.4965489106690507	1.3936054072376012
679310000	-113928.30173649295	-110956.6079043802	-2971.6938321127486	-110956.6079043802	1331.2125368351806	0.04111508846829714	0.36569862477767623	0.060641315477164094	0.01762274336247743	0.04600322686099708	3.002214615139512E-4	1.167599009142285	2.0711097234308063E-4	1.0041518102184741E-7	1.1970375672349425	-2377.8475957815326	880.6677176758358	166.85802684298756	693.3229303713416	1006.6898310268384	613.7111168805533	4	89	6	168	57	0.48975249264613213	1.3936054072376012
679320000	-113883.53138621576	-110931.12398237895	-2952.4074038368167	-110931.12398237895	1294.3495523132885	0.04394585452168794	0.3532333978962573	0.060641315477164094	0.01762274336247743	0.04072105374414076	2.998749619042948E-4	1.1699354594373779	2.0496204482322865E-4	1.1867845447121121E-7	1.301000637039461	-2370.221107333477	224.9324594407361	155.37875303449323	404.65824836716945	1116.404635296492	712.9070927193642	21	68	1	191	43	0.48975249264613213	1.2995262802079675
679330000	-113890.60321717203	-110920.75616326951	-2969.8470539025147	-110920.75616326951	1351.6459404233344	0.04394585452168794	0.36659846597268386	0.05897754284059777	0.017251614587027116	0.04327942601368507	3.166572566982078E-4	1.1715806050917899	2.101501208145723E-4	1.2208525638308508E-7	1.235594919827901	-2359.774055182571	238.53177564929192	120.88343245948367	163.62969010586323	1042.7705648900646	662.4035061544372	43	23	28	158	72	0.48115978553548266	1.2336803011929847
679340000	-113862.46106578887	-110916.4353614652	-2946.0257043236634	-110916.4353614652	1331.03090817518	0.04428226770246691	0.3809196018879533	0.06205574485748315	0.01634691263838689	0.0425915494306148	3.1037609154110874E-4	1.173251007943418	2.0760712736382183E-4	1.4677345622117708E-7	1.417964210934425	-2364.017537345537	243.01061583739576	163.0411705485321	225.635061451104	980.0441292298095	575.7071573545593	18	58	15	169	64	0.48115978553548266	1.2135655395694933
679350000	-113885.70407309078	-110912.96031168592	-2972.743761404851	-110912.96031168592	1470.929100073215	0.042280062789022646	0.3648917059540847	0.056587517848546084	0.01634691263838689	0.04267818985493211	3.0292904423769105E-4	1.1656596253010123	1.992590434630258E-4	2.771453759154525E-7	1.856768196292775	-2374.4882895371816	210.7860862529638	409.55877835872906	986.5308181936078	864.831388869389	672.0638716112608	89	7	77	102	49	0.47842299235453134	1.2135655395694933
679360000	-113871.33539963102	-110920.04074816404	-2951.294651466971	-110920.04074816404	1349.6078366974957	0.042280062789022646	0.3769133964570409	0.05996303628070853	0.022638878332946036	0.04675887401717712	3.1319740429745286E-4	1.1805634682424906	2.1231338055572273E-4	9.657835333129895E-8	1.1481279110358553	-2355.019755277628	195.07904217197472	875.363442443	1085.4125767034218	833.064797176604	480.7345368854258	90	47	52	67	68	0.47842299235453134	1.3095899146256234
679370000	-113896.70264519018	-110935.94892848904	-2960.753716701137	-110935.94892848904	1371.0111916589135	0.042280062789022646	0.36942457266244927	0.05996303628070853	0.017658773735645738	0.04677033227548441	3.1065153760749547E-4	1.174765131199037	2.0753370519787463E-4	1.131031706688719E-7	1.2279990164429577	-2368.9150018552045	159.65189578109795	897.2382613906724	865.0805391230948	893.1371762996284	810.4482309562405	88	39	15	91	91	0.48152529473097616	1.2321844634532644
679380000	-113846.39651570257	-110914.31455042733	-2932.0819652752334	-110914.31455042733	1501.1806530754586	0.042280062789022646	0.36942457266244927	0.05994981116304869	0.018092623588171264	0.04806644101803608	3.164147354442584E-4	1.2552245296902955	2.0525569151592357E-4	1.2171849948071504E-7	1.268089647205344	-2355.8549687160303	150.62244153022817	442.2767109556132	1034.466912390591	598.5838608533275	730.3754116149561	90	19	146	68	1	0.48987387779544306	1.3963871910777772
679390000	-113899.57281978827	-110927.85502321852	-2971.717796569755	-110927.85502321852	1620.1610888076548	0.04961057047567832	0.37340501508553015	0.05889078117067476	0.018724391750568864	0.04179941989596025	3.032752337217303E-4	1.1565785625734217	2.0536161052631553E-4	1.7764417599971924E-7	1.441040433191335	-2342.5055788824343	157.33876146186844	616.4303184598937	981.1216840376463	1002.206761164024	532.1824611289826	88	1	121	48	66	0.47717700465705437	1.3059463026090354
679400000	-113914.13646660258	-110940.97799751305	-2973.1584690895284	-110940.97799751305	1586.401755040619	0.04250607252422773	0.36645021771561914	0.0582000892370741	0.017676814162477364	0.04307127876166883	3.182864773852448E-4	1.1613007995738296	2.120650732505922E-4	1.769668614884918E-7	1.3724082750491176	-2332.8416705354734	147.8801898846628	426.48679560150896	856.3790164537075	1201.3347751244132	581.3546102377276	88	7	137	24	68	0.47717700465705437	1.3138555434264592
679410000	-113902.67097092624	-110939.50676565304	-2963.1642052731863	-110939.50676565304	1470.3188863472676	0.04581457085872543	0.36456396667138746	0.058563428196992756	0.01740111906919083	0.04307127876166883	3.113177862952006E-4	1.1514534108248233	2.0917185701577258E-4	1.0414926810847507E-7	1.1418305731085405	-2345.065237911998	152.02254943854	384.1348510486537	1099.3667995283135	504.5823893052918	888.803777149394	90	1	176	48	9	0.48137474844554423	1.2615162591904254
679420000	-113913.83442548256	-110947.15336745809	-2966.681058024482	-110947.15336745809	1691.6775678770616	0.043666063446520034	0.36456396667138746	0.05753684152071238	0.016164142083883535	0.04207541254916604	3.107926651455837E-4	1.1255917667058468	2.016985147287232E-4	8.96559460924575E-8	1.0938453576588414	-2354.2251920920958	168.26307323535423	1312.1670919380667	912.3915941411581	665.1850519196465	1247.7790048150875	91	2	146	67	18	0.48615645621130604	1.3072702951742636
679430000	-113851.40297926644	-110912.61456273253	-2938.78841653391	-110912.61456273253	1664.8772834639485	0.03991053244185376	0.36456396667138746	0.05676728618232598	0.016164142083883535	0.04115314290062194	3.2808419916129593E-4	1.1206287387554497	2.1280942309332717E-4	1.197378980874797E-7	1.1921438772654824	-2340.219295973628	146.7482807158509	163.18272626800717	881.0773417383282	779.7866611048815	599.9721200517884	79	11	124	34	76	0.4871495496717096	1.248710553588085
679440000	-113854.03984638485	-110921.23010046438	-2932.8097459204796	-110921.23010046438	1340.6250355895688	0.045470689346290775	0.3598540745031475	0.05842034132004917	0.016164142083883535	0.047524395271846785	3.254385702878049E-4	1.1515286512374294	2.1581373153577434E-4	8.700869926551444E-8	1.069603715124272	-2344.804109449209	157.5832593863362	759.5907727743785	899.0002334035997	745.0617882407537	517.2111862468621	93	28	146	13	44	0.4871495496717096	1.3365909067108868
679450000	-113884.3504686759	-110932.15390381849	-2952.1965648574187	-110932.15390381849	1458.1145061438426	0.04477793552119302	0.3598540745031475	0.05842034132004917	0.017989095586730938	0.04214535288712149	3.250909332256114E-4	1.1543588624361911	2.1256281613804472E-4	1.0199756932320215E-7	1.1221926789250967	-2340.4625992578435	157.90817027879032	630.1757268349827	528.8864004800973	1102.2043475856553	530.7233508186862	92	19	31	99	83	0.4825538973580349	1.3428768370950555
679460000	-113878.52034952276	-110911.39679847997	-2967.1235510427996	-110911.39679847997	1471.3290946354227	0.04100578292400898	0.34911334352151363	0.05783896246514728	0.019131444680929914	0.04214535288712149	3.279910652091811E-4	1.1816936831607217	2.1267174224241672E-4	2.2095421590966425E-7	1.5294724220968228	-2345.331976088167	189.45411184739325	230.87017391731192	876.9184750216136	1016.0848087980928	494.39576286584366	80	21	68	88	67	0.48005122978530246	1.3428768370950555
679470000	-113872.59844769482	-110929.74563383995	-2942.852813854879	-110929.74563383995	1439.1473417535879	0.046590296401809006	0.36759825669355944	0.05783896246514728	0.019131444680929914	0.04535814338308638	3.189477848812966E-4	1.1645928018957987	2.0935549187241377E-4	1.048117104189036E-7	1.1451135953567735	-2334.171752539067	176.57528596029567	205.76916216682963	689.2628610847871	979.3047988781228	476.5300254664048	33	63	45	132	51	0.48152591803212175	1.2773611387461152
679480000	-113861.75308653092	-110932.9611579333	-2928.7919285976313	-110932.9611579333	1295.1145315250537	0.04545507580078093	0.36318265102073577	0.05330534238849878	0.021073474400679616	0.046362788753408525	3.1576559860535243E-4	1.17078226398385	2.1047186126430846E-4	1.0594434243118299E-7	1.2065967111386813	-2344.0711381142937	292.30771044001824	182.377073023064	584.9483905983021	1157.9647335060283	693.0337005903319	14	79	50	86	95	0.482181938072926	1.2773611387461152
679490000	-113868.82285405562	-110931.12511040372	-2937.6977436518964	-110931.12511040372	1438.8029608808015	0.045615339219319255	0.36318265102073577	0.05931463586204245	0.01988786430539139	0.04285681530128383	3.158483311385393E-4	1.2065538263292945	2.0826968968348864E-4	1.1540567227387678E-7	1.2245115836586924	-2338.4894416637408	405.60760043367793	172.43024341511966	805.6056376204747	583.0637034935718	892.6556865735306	9	84	187	37	7	0.4924983089286623	1.3072028884416895
679500000	-113845.97846915925	-110909.78801536352	-2936.1904537957234	-110909.78801536352	1347.1744669722489	0.04804571654224386	0.3689641489634299	0.05953175568672115	0.01668103236610316	0.04285681530128383	3.1278205919806155E-4	1.1940060409688196	2.06139909823531E-4	1.296379677030019E-7	1.2857285236749199	-2338.898130999075	270.51522735123035	146.65413855147537	918.658844495287	514.4493658857214	161.2779191844895	16	73	170	64	1	0.49340660536699327	1.3391335696668887
679510000	-113889.83961583833	-110937.31322330976	-2952.5263925285667	-110937.31322330976	1371.0242252965777	0.04804571654224386	0.3704388052703107	0.058697835710940324	0.01668103236610316	0.04285681530128383	3.034070573665025E-4	1.1853096794072169	2.0278860163208752E-4	1.611974700460235E-7	1.442407679575115	-2341.791235789331	225.8057109216672	133.49411157371608	924.8345432027463	843.5117962964515	572.5041104744602	17	77	188	13	29	0.4927064673614552	1.3844292118775774
679520000	-113886.72470134917	-110926.44426671279	-2960.280434636378	-110926.44426671279	1399.554016867557	0.044157349316732146	0.36232167650465685	0.05802891032126746	0.015901934800550417	0.04285681530128383	3.0998074427863217E-4	1.1870766620386388	2.1092851694621761E-4	1.2119446940337122E-7	1.2391701259904229	-2342.3765907347074	213.66694889062396	159.06626270048054	982.8643262991914	391.2664984094857	537.8831188555432	23	65	168	38	30	0.4809631336079827	1.4123280150977544
679530000	-113876.56326782684	-110928.53428373956	-2948.0289840872906	-110928.53428373956	1380.9594781383173	0.04698553336757231	0.36405754829291703	0.05935350161165147	0.01693001167227387	0.04482561211409681	3.075892317685645E-4	1.1754176197582606	2.0645586183293529E-4	1.1891632298381723E-7	1.2512112071308594	-2344.980313374671	265.7585333352615	149.0431782757538	947.6270882931674	445.080011872238	785.1657463312521	23	72	175	45	9	0.47879061311552873	1.3450013820756266
679540000	-113859.62785562333	-110901.13930340442	-2958.4885522189156	-110901.13930340442	1516.4221139224935	0.042928054498981634	0.3573743807027744	0.05851179748662565	0.01693001167227387	0.04061440983222996	3.0248234430408337E-4	1.2018940005024739	2.0746988348226963E-4	9.961383690974184E-8	1.155835773178987	-2340.101036186701	342.289825962485	160.0309453968268	989.6602439931543	484.24393421287664	543.7543374488681	9	89	163	15	48	0.4971625210517644	1.3356414817185667
679550000	-113913.29990452174	-110935.22544048709	-2978.074464034647	-110935.22544048709	1337.7292200366244	0.042928054498981634	0.38073599478862014	0.05851179748662565	0.01693001167227387	0.045947724620013945	3.046787766600083E-4	1.1236816609875107	2.1836574582337535E-4	2.1916008099771445E-7	1.5578196671525981	-2328.0560565671303	305.61969049265934	155.38728809042252	1005.9885331119428	1431.4503825478696	423.9342323099733	11	87	133	23	70	0.4882083361573599	1.2911041824398222
679560000	-113914.1493837239	-110943.61090673559	-2970.538476988304	-110943.61090673559	1230.3341356985393	0.042928054498981634	0.3805843413835011	0.05851179748662565	0.021923261925192155	0.045947724620013945	3.033752239437185E-4	1.0966210653071056	2.2536395049955855E-4	1.1765014102637456E-7	1.180574739359076	-2320.0233500652766	344.23397334012293	172.3936698144661	835.9450238832176	385.4057034220568	413.91775383615004	14	84	159	3	64	0.4882083361573599	1.2911041824398222
679570000	-113893.37419526064	-110932.56865341443	-2960.805541846207	-110932.56865341443	1305.2006636999172	0.042928054498981634	0.3691282236961541	0.05932295166997072	0.017591563307234843	0.04722085487192856	3.214837902110083E-4	1.1142740035077159	2.2557849872764728E-4	1.530466638049591E-7	1.333166644412491	-2337.022237856973	218.41037742855738	138.94028383146014	1067.0160017668088	712.5048500746243	500.5741138122155	39	59	147	35	44	0.4882083361573599	1.4238579917520915
679580000	-113914.96205457702	-110944.89143132052	-2970.070623256504	-110944.89143132052	1264.7357610251581	0.04591003448280688	0.37014222545627795	0.05932295166997072	0.01791100019346043	0.04580598009320814	3.100004600605695E-4	1.1259738857972428	2.1081627762247382E-4	1.1299187326079587E-7	1.1776770846328906	-2339.712683575847	161.6693847343579	547.0325695659106	814.1037740506606	963.4886717376428	519.9813323905161	93	25	98	59	49	0.48996842663403417	1.3680576844609127
679590000	-113911.89985799047	-110942.19343820873	-2969.7064197817413	-110942.19343820873	1109.6584559698124	0.04848774766491339	0.37014222545627795	0.056274794521595	0.016260723324085288	0.04580598009320814	3.048610820508886E-4	1.075364598525258	2.1573145147738948E-4	8.476879154453036E-8	1.0582659217573014	-2355.85288001538	135.7727770604807	460.6806645311623	1053.2246608608668	773.6193305258921	559.3152383658487	91	18	82	67	66	0.48996842663403417	1.260112038112763
679600000	-113898.8568117851	-110896.9490485299	-3001.907763255193	-110896.9490485299	1220.0429971909336	0.04911126607793859	0.3674449549360001	0.056274794521595	0.017890932925036764	0.045377862404686546	3.0359536969799605E-4	1.1274442163929577	2.1777590544083363E-4	1.5069802727738265E-7	1.2978275729600246	-2340.065633268841	162.7628707188928	469.6173712254946	1178.9623850344349	988.3033359625829	410.2603742434563	86	25	100	53	60	0.4803314651795957	1.2666715757298073
679610000	-113910.2889634929	-110932.37372058388	-2977.915242909019	-110932.37372058388	1376.4284805054533	0.04911126607793859	0.3674449549360001	0.0601023481342401	0.018360758685072857	0.04232089091381133	3.096127674735508E-4	1.136010056870622	2.1208063092494932E-4	9.706695459761214E-8	1.1134964337564173	-2353.604859587403	202.31119961139396	454.80417560358967	1099.3983016195514	1192.0858443935415	373.7410796714393	89	8	148	15	64	0.49261111484123044	1.319858754352236
679620000	-113867.01514602403	-110907.99996605719	-2959.0151799668406	-110907.99996605719	1247.855818532768	0.04834669265108654	0.3593708618592087	0.0601023481342401	0.018360758685072857	0.04232089091381133	3.041366909461965E-4	1.1357560694099054	2.063796420452191E-4	7.628052729676421E-8	1.0537519044871113	-2362.1247785147825	186.7029474036982	600.9500118524227	1045.4787200884505	1010.6307537129917	525.2593770403458	90	9	130	27	68	0.48427118764550064	1.3295685444876872
679630000	-113877.14450504951	-110918.50309716634	-2958.641407883166	-110918.50309716634	1388.6962877812384	0.04331723282055185	0.3593708618592087	0.0601023481342401	0.01734136414394504	0.04232089091381133	3.18190025260635E-4	1.120585805414359	2.1259429825645673E-4	9.111362171355364E-8	1.0934794554175375	-2363.5156772683886	208.37623430862885	187.6290484300063	945.0002780768784	461.1887499736778	478.5014564949782	45	37	185	44	13	0.4774452511674483	1.3218767146100516
679640000	-113903.56047426519	-110924.82758704813	-2978.7328872170606	-110924.82758704813	1308.0461483376157	0.04326423382658529	0.3541447142126252	0.05478700982714929	0.017813570517535793	0.04232089091381133	3.0900501847530603E-4	1.138129030686908	2.1161436489785666E-4	2.0035143543108305E-7	1.5532172391017611	-2365.3413569774243	181.4999194880369	512.1294524668021	1025.1948074924444	680.9311854676732	543.8058629361948	81	17	159	3	64	0.4774452511674483	1.3218767146100516
679650000	-113915.20165872666	-110928.94609635272	-2986.255562373934	-110928.94609635272	1175.0311763753095	0.04659383098698582	0.3541447142126252	0.057334073229872336	0.019066199647384416	0.04461888990401744	3.031200312407034E-4	1.1196003983144263	2.196994247782713E-4	1.1151452859225589E-7	1.1672113989169015	-2340.5184364906736	166.42180646313375	310.5771202075191	890.0008224953222	497.34870716145946	785.8344701163146	88	7	164	55	10	0.4774452511674483	1.2961714850937767
679660000	-113913.7537741077	-110934.08352371446	-2979.670250393232	-110934.08352371446	1169.5612641672733	0.045363978890894774	0.3541447142126252	0.05661975897917962	0.016981709307534783	0.04653621287376237	2.9781293487385937E-4	1.076582629336466	2.0572005681080232E-4	9.530629377874298E-8	1.1357269260472511	-2355.384844541166	147.22886953381712	562.8572595015927	1260.8907417628832	646.6890011757791	514.4265056704407	95	28	138	19	44	0.47957165325206724	1.1830632735624524
679670000	-113883.67276799977	-110916.74444975943	-2966.9283182403415	-110916.74444975943	1091.885450851367	0.04303357908530237	0.3490541001715064	0.05661975897917962	0.016981709307534783	0.04653621287376237	3.1878832649914724E-4	1.1375743772083726	2.2297654783656515E-4	1.253939606184357E-7	1.1866711757873762	-2335.3274143611166	120.21628077927825	154.4134849896546	935.9666687745504	269.5066414890353	447.586503970029	76	20	188	12	28	0.48147812654737443	1.2441837595635747
679680000	-113886.51917460751	-110912.98211608846	-2973.537058519057	-110912.98211608846	1092.2683666858904	0.04303357908530237	0.3490541001715064	0.05661975897917962	0.016981709307534783	0.04653621287376237	3.147352712012536E-4	1.0906599661157599	2.2029360678117943E-4	1.0884968891216374E-7	1.1126214115794377	-2330.5873492469605	141.87519323589	170.3547886059765	917.0842599646984	515.1055411468117	150.9819974320868	84	14	164	60	2	0.491491797229911	1.3372083737066716
679690000	-113907.22704673454	-110925.51849952426	-2981.7085472102744	-110925.51849952426	1112.3837413981585	0.0476223945898777	0.35446159963628504	0.05628636799507272	0.020322990831640644	0.04012676735435095	3.1903292982515515E-4	1.097083494755166	2.2315849526752187E-4	1.0679261179266464E-7	1.089798724049608	-2333.0407818740628	150.9511011390195	343.89367533644344	1156.9812939804365	629.5567901993697	745.6655439778124	90	6	126	8	94	0.480378179352015	1.3372083737066716
679700000	-113925.36477579032	-110945.9173634543	-2979.447412336031	-110945.9173634543	1203.0501797056406	0.0476223945898777	0.3575526903246982	0.05483894018279216	0.018399556661248866	0.04218970347187652	3.1978761488236874E-4	1.1705730969602404	2.2462924791249254E-4	2.0685159888988882E-7	1.4117489206359692	-2311.2284768801433	121.34159593896052	499.8484913969098	1130.6622609603487	704.9423513486119	623.3922790109729	93	3	94	51	83	0.48612039691890807	1.3716267009739749
679710000	-113909.30530032665	-110942.32322097459	-2966.9820793520616	-110942.32322097459	1360.3566559365095	0.04218923962895646	0.3644182662684255	0.05909530829592812	0.01842262786594537	0.04207249020543814	3.3063744205945794E-4	1.2262816284471425	2.1892460178177573E-4	2.0859516522192325E-7	1.4120502747904928	-2309.652357067791	123.81362054054865	232.37442082685118	574.6710796942172	878.5475588089672	779.1218478317018	89	10	3	91	131	0.4831999051063007	1.2874024391443504
679720000	-113908.9458335258	-110936.11270092902	-2972.8331325967806	-110936.11270092902	1348.8875952371297	0.04527026508342075	0.3644182662684255	0.05811993834773939	0.01842262786594537	0.04909679846576825	3.1068841084611406E-4	1.0958522499972654	2.054059288654385E-4	1.4183892147790754E-7	1.295591984263559	-2334.3417275047987	157.15950212729834	110.4417568110533	367.71073550498926	823.7355534662846	713.8039808637104	80	6	19	125	94	0.4831999051063007	1.2788949291986982
679730000	-113927.05563741067	-110936.44459402582	-2990.611043384855	-110936.44459402582	1485.9593586644783	0.04571615758009248	0.379201159956768	0.062238668431000004	0.01850579852237814	0.04089108609190755	3.0617664506371947E-4	1.1397057997443643	2.0274262923302097E-4	1.5567241772471186E-7	1.3227593460092961	-2326.525771975292	95.43574118353906	244.42526269537515	539.7891724559249	1169.016283029488	697.7729081868703	76	16	16	117	99	0.4831999051063007	1.3303341302530813
679740000	-113901.46059009717	-110932.11022239848	-2969.3503676986884	-110932.11022239848	1470.8682307629713	0.047094331461191755	0.3697035682219782	0.062238668431000004	0.018020946725187337	0.041883557291431825	3.164356055510997E-4	1.189818753667602	2.112954017157284E-4	1.2102749226334098E-7	1.1801801197172896	-2323.863219717059	127.9461800302168	133.79693214326772	549.2751509582578	879.3344998994108	607.5229037192145	57	25	26	131	85	0.4894069653871315	1.3303341302530813
679750000	-113928.81141294801	-110931.20132381757	-2997.6100891304445	-110931.20132381757	1512.654399955086	0.044345714021533825	0.3627130177978261	0.0610181818434654	0.01844805800376319	0.043227640709392105	3.007049184650442E-4	1.1969543336401303	2.0081867038917672E-4	1.47821255824201E-7	1.3018288087619696	-2330.1091144196926	180.18461770443866	116.93548934963644	678.8478992081475	915.1752076570099	545.7411257466724	11	77	17	178	41	0.4894069653871315	1.2941828308064371
679760000	-113903.6717065627	-110917.13714755625	-2986.5345590064467	-110917.13714755625	1432.6205977772736	0.04781679368996451	0.36633516258824955	0.0610181818434654	0.019571217095711455	0.04164375269277991	3.0577527951788707E-4	1.1863107652670886	2.0174957580422606E-4	1.400887580010277E-7	1.285742781275158	-2339.3865315334533	350.92694431438537	133.79323155442583	406.8922381235722	871.2586137513225	454.8822369792024	6	83	7	168	60	0.4903418358436717	1.2517724812696525
679770000	-113896.48146600003	-110922.66835036839	-2973.8131156316335	-110922.66835036839	1351.1038278881185	0.04107213635543664	0.36005993681213827	0.05727547820835018	0.02001434042692259	0.04829616126811651	3.036102873516048E-4	1.134428536671174	1.9893299859666364E-4	1.4207645117365602E-7	1.318912301679776	-2339.9623155828244	210.2054076051899	113.09147223993808	787.5311652244507	942.5452322080864	644.5148184359791	16	78	38	130	62	0.48687224822431513	1.2760209625375614
679780000	-113928.46747472057	-110919.09744039644	-3009.3700343241294	-110919.09744039644	1384.4443529465518	0.044065803665482475	0.3616649936903136	0.05892852687421987	0.018395959142181246	0.04070432729536326	3.0516484260371203E-4	1.1399280442293127	1.9902669967542997E-4	1.3481264313153054E-7	1.22786313181573	-2346.445782434314	375.42381850838353	145.4302056665972	461.5014453663255	1110.39762500865	653.543295732475	17	76	7	158	66	0.48687224822431513	1.2760209625375614
679790000	-113910.84280192024	-110911.48734231685	-2999.3554596033873	-110911.48734231685	1400.928064487466	0.044065803665482475	0.35107396968468313	0.05892852687421987	0.0178612046875411	0.04327734359174776	3.095254008755272E-4	1.1472067962985317	1.9637483495571907E-4	1.3628100242876989E-7	1.2201897739762824	-2340.3853190658556	184.1626798338984	149.6054946238898	143.798634655272	866.247742370817	530.4484216079239	16	80	1	162	65	0.4815171896720546	1.3185010026446062
679800000	-113908.63734061197	-110942.2499872092	-2966.3873534027643	-110942.2499872092	1457.096202333094	0.044065803665482475	0.3599058230428408	0.05921595512122829	0.0178612046875411	0.042786880922117264	3.105486848689449E-4	1.0607368604374428	2.0043848738259708E-4	8.999893139604558E-8	1.0879269309613644	-2350.961089481642	150.29462022061261	116.66850795359521	474.222428907493	1217.5179922989173	634.8330415119982	22	68	21	147	66	0.48989375617893965	1.2868457114856082
679810000	-113921.91177675975	-110934.54633106907	-2987.3654456906756	-110934.54633106907	1357.9058115960868	0.04621705908947747	0.3599058230428408	0.05861991139033315	0.016933814811459846	0.042786880922117264	3.0002297295118093E-4	1.1393211445208844	1.9635243901286649E-4	9.970307614786776E-8	1.146693214236977	-2357.5702933404536	214.006345053013	159.87491541990642	896.4355606607103	872.6027751436792	631.7878044600045	22	73	14	187	28	0.4897200715522836	1.2393069790506426
679820000	-113910.52716075153	-110940.06864894199	-2970.458511809541	-110940.06864894199	1336.1307122700425	0.04475561988077227	0.3611132283926403	0.058223216371625315	0.02128298912976249	0.042786880922117264	3.0735022662676755E-4	1.0723425673015172	2.0343707244178247E-4	1.1042642033378693E-7	1.1952432875044996	-2362.790038616967	186.03059961076409	196.2814899634092	743.648009290106	1119.3111609851678	552.0527111896037	76	14	23	148	63	0.4897200715522836	1.3581989549137217
679830000	-113882.40549042582	-110916.771761347	-2965.633729078814	-110916.771761347	1416.4387295173256	0.04340781678064613	0.352964241913356	0.058223216371625315	0.017194980099454315	0.04424268495060481	3.101912720102031E-4	1.1263652239795041	2.0102034565189024E-4	9.31912241236377E-8	1.1329277775963582	-2375.780777911517	189.5506698897272	122.00907378337935	577.3023644024897	1087.1321912158585	624.7444096681646	58	27	19	151	69	0.4897200715522836	1.330757129876544
679840000	-113910.38782882862	-110938.17324929376	-2972.214579534859	-110938.17324929376	1295.5565126765634	0.04389680711911669	0.3362042879706627	0.052241877886456754	0.017194980099454315	0.03895845246838635	3.1688565728749655E-4	1.184976327580784	2.0283197758124585E-4	1.2109772829810955E-7	1.2676230012779117	-2381.6744678485447	200.89884060333588	202.3765700913716	673.9447100954538	1258.2183706845958	537.5091672793384	46	33	39	144	62	0.4897200715522836	1.2723054191217504
679850000	-113886.7771542384	-110924.49742884129	-2962.279725397111	-110924.49742884129	1163.0493172568274	0.042179984996278105	0.35363237425461447	0.06311928995220584	0.01811273469080333	0.04466097909552991	3.212148949532639E-4	1.2127195578438927	2.0710472305983485E-4	1.2819928891524327E-7	1.304634287710885	-2383.2892179898504	141.12154489345124	302.46801546772684	1036.1832933184803	1129.7310949379437	578.0137475462833	75	8	36	131	74	0.49289636489594507	1.3815453636445214
679860000	-113890.7635757018	-110910.63758846738	-2980.125987234428	-110910.63758846738	1146.2229003637685	0.042179984996278105	0.3712445908485317	0.061529652223730864	0.018959248245642685	0.04575149086886653	3.1337472447480995E-4	1.1802713639779614	2.0142173165164522E-4	1.615580364519498E-7	1.4241530036908285	-2381.3992232923856	157.26036920619012	357.48153839609125	690.0590477604761	970.7679454535446	531.3315019252178	72	24	33	124	71	0.49289636489594507	1.3498317217073532
679870000	-113878.25541022842	-110909.11116047695	-2969.1442497514595	-110909.11116047695	1319.921796788701	0.042179984996278105	0.34966952988448496	0.06001818090429179	0.020276599116610335	0.04235147048852887	3.056677577768755E-4	1.1461917706157658	1.9276563794673246E-4	1.2022599343446113E-7	1.2811144513655857	-2376.089960041111	174.38461503253671	530.7171480728174	1452.3136003128045	1097.350570060812	618.8862062818718	80	35	17	131	61	0.49289636489594507	1.2940411914001397
679880000	-113896.6289543402	-110927.02271736253	-2969.606236977665	-110927.02271736253	1292.865276703124	0.045498580547943195	0.3683840749330647	0.05857382259018284	0.020152209488531084	0.036853567980346544	3.0386854738004315E-4	1.1903754300187743	1.948731424867581E-4	1.0987982962261712E-7	1.2205486443288798	-2359.8963256558923	143.48628440757278	393.84588781981586	970.2212860988024	1353.6444544633055	670.4940772332485	81	26	51	96	70	0.4889275201313359	1.2825341440232767
679890000	-113876.41962881488	-110924.97125253055	-2951.4483762843365	-110924.97125253055	1227.185203294146	0.04304078717093177	0.3683840749330647	0.05439247857980652	0.018385107224431922	0.04682587714541782	3.1971848102928073E-4	1.1811167961475117	2.0142462445240609E-4	1.4549512874821502E-7	1.314177635860414	-2354.9050098081234	131.20365027580604	249.84966875262256	1019.8368335483084	1085.5390662481982	615.1211870284402	70	21	71	103	59	0.4889275201313359	1.3175773226191703
679900000	-113891.47431899975	-110922.86526904881	-2968.609049950944	-110922.86526904881	1287.637445285695	0.04504663468472299	0.35870310983354975	0.05455803810013278	0.01703976984682496	0.04063273594169666	3.139328308699841E-4	1.2005147745902043	1.9883695702630733E-4	1.4033422169694961E-7	1.2941566538977234	-2356.2509878401615	157.66880038849536	241.25680334943672	900.6226453069354	1030.5569976100476	753.567367112961	82	9	40	73	120	0.4889275201313359	1.3175773226191703
679910000	-113913.04106279617	-110897.66567968293	-3015.3753831132317	-110897.66567968293	1467.5232904922868	0.04504663468472299	0.3598351763534782	0.059976856357261736	0.01703976984682496	0.046631513189758333	3.147592543294813E-4	1.1406384139256276	2.0075837804638247E-4	1.8269506563248816E-7	1.3766528765147803	-2359.9284258878993	143.9007903095955	396.4169676458108	893.1221266011422	772.8832148150665	770.3418495003011	67	20	129	63	45	0.4889275201313359	1.2939213973345631
679920000	-113907.68760742314	-110918.94161932831	-2988.7459880948268	-110918.94161932831	1509.690773976295	0.04504663468472299	0.35559579286234616	0.05866348920803181	0.018277464054496997	0.046631513189758333	3.098494451815848E-4	1.177927763188187	1.9449393754577396E-4	1.3996742148108053E-7	1.2616453970014514	-2342.9867664177864	148.01299927459468	477.7937526653616	1164.9969834325477	636.0619377678352	668.6878729826152	88	29	150	23	34	0.4858886046288835	1.280160794867697
679930000	-113894.82564328444	-110913.13722170505	-2981.68842157938	-110913.13722170505	1693.263427444838	0.04504663468472299	0.3708768551279271	0.05800778306443858	0.02008049631586845	0.039935350238153595	3.1697072219926835E-4	1.1576334768218268	1.9996536273665503E-4	1.3541828906060835E-7	1.231155842600392	-2341.079157730408	165.41721489105794	602.057943192759	990.834957960509	692.7298271585211	630.873022513878	87	18	133	46	40	0.4798334930970744	1.1613600611826973
679940000	-113851.71034112299	-110901.36848748551	-2950.3418536374875	-110901.36848748551	1778.2622193364023	0.04348161352939367	0.36483083644463005	0.05800778306443858	0.017126357225911763	0.04359614123112494	3.0704207255235463E-4	1.136575016785666	1.9506895304735995E-4	8.909626114865983E-8	1.0835598690659498	-2325.0076449777416	133.12874966638097	236.92503188917573	595.1433169156825	1452.8433551279882	738.1128006463888	74	13	66	37	134	0.4798334930970744	1.205787935131151
679950000	-113885.64111600374	-110910.43316994944	-2975.2079460542996	-110910.43316994944	1818.812663002474	0.04558885465484728	0.3545113669952121	0.057572171941581006	0.01700292099930528	0.04425529300995944	3.154644729440906E-4	1.163870816781998	1.9428978354562538E-4	1.1448711494417679E-7	1.136577102472973	-2319.936039078559	178.12720411655351	116.30038423187209	466.65857106575424	1297.3329347167505	674.4509171154035	10	77	57	34	146	0.4798334930970744	1.2336112862554958
679960000	-113905.442301168	-110918.52875527108	-2986.9135458969304	-110918.52875527108	1852.327555445348	0.045173644822755994	0.3760210874340706	0.060485805318506634	0.01757703474693991	0.04716383584904789	3.156995274983571E-4	1.154288636678711	1.929112793373336E-4	1.4185119253118108E-7	1.2298922654333126	-2322.382020201441	90.8994661800779	107.85090686129571	462.08880399186626	1415.2714195418228	714.9320532196297	73	17	54	32	148	0.47450474793198244	1.2336112862554958
679970000	-113936.45029406049	-110937.75039612725	-2998.699897933243	-110937.75039612725	1812.9209372826142	0.0446773492193829	0.3760210874340706	0.06033764845516636	0.018939907093847234	0.04179043937277278	3.059152976714314E-4	1.1347550548752348	1.9333993859747942E-4	1.6843526757698302E-7	1.329416289005627	-2323.6686443093604	102.88577809549867	119.89267761672492	674.9992736054229	1385.0097848282692	691.0355262779543	42	49	40	51	142	0.47450474793198244	1.1918653290118657
679980000	-113913.52607338305	-110928.61830758424	-2984.9077657988023	-110928.61830758424	2055.0054227498845	0.0446773492193829	0.36584210299992376	0.05693566771123707	0.016978714830572433	0.040312339410468516	3.212613598276895E-4	1.1662699221033623	1.9526941236826088E-4	2.2401403146543904E-7	1.465547472376051	-2323.5743666473054	137.59558580786643	170.33116694012773	923.0980015630756	1237.429903409153	639.5805654103079	89	3	62	48	122	0.47450474793198244	1.2081234177093256
679990000	-113879.77902481187	-110918.81834685155	-2960.960677960321	-110918.81834685155	2072.297924355113	0.0446773492193829	0.3610958100016219	0.06363534703844158	0.018232529114967574	0.04161449691708795	3.1284021647200595E-4	1.1890605293146566	1.759048642504552E-4	1.3134612234451793E-7	1.249141176271323	-2335.154286762636	174.88500665622965	111.06397066887578	575.6468745001054	1348.9063152057308	898.719198700793	32	66	24	27	175	0.4863994451531942	1.2989744213677432
680000000	-113876.41945935361	-110912.48840961668	-2963.9310497369347	-110912.48840961668	2055.733308808846	0.04410369202128569	0.3747675355958534	0.06440283896103072	0.01907149236702241	0.04500782681935556	3.1479101656390533E-4	1.1866088010509972	1.812692472581676E-4	1.1723888107769966E-7	1.2078464576109784	-2347.1041295235063	134.07842255013315	138.02836383445316	712.9306262347943	1211.7936778344592	942.4443516520978	31	64	34	53	142	0.4863994451531942	1.2953524470631441
680010000	-113884.96515592911	-110909.15968267876	-2975.8054732503524	-110909.15968267876	1900.792931956	0.04408434464844626	0.3747675355958534	0.05515975627433038	0.02154101986491472	0.04266960509290103	3.1516363262639043E-4	1.183291533198186	1.8039009639271082E-4	2.3076927936426792E-7	1.6534193695365045	-2365.8812319825847	340.09867514270064	148.2950794304793	633.1326548332308	1447.6723551406612	853.0980628085795	6	82	25	70	141	0.48109591872502594	1.2939342961884193
680020000	-113916.9435291321	-110948.23540632636	-2968.7081228057345	-110948.23540632636	1937.6884753685313	0.048603621494757145	0.3570263262115154	0.0582516759615405	0.020660422714549743	0.038060397869266384	3.1623318990139763E-4	1.2424847519542492	1.832859109701676E-4	1.2252073191961628E-7	1.2575285371147031	-2368.870684667627	151.4974433687495	221.9409417217174	897.9207415596699	1208.1942289791223	829.2235400387832	79	11	30	67	137	0.48109591872502594	1.2880531455706643
680030000	-113905.34387060648	-110915.0478909421	-2990.295979664365	-110915.0478909421	2042.113280330138	0.048603621494757145	0.3628357043632645	0.05832150338074651	0.020660422714549743	0.040736229093283574	3.0523300320017854E-4	1.1594135123411653	1.7746579163873083E-4	1.0109875662515006E-7	1.181520676584685	-2385.5562575315053	192.00782218818338	371.120391159287	397.2412848694608	1092.3223381014627	917.0378793801407	82	20	2	100	120	0.4949594979670157	1.3039855951410817
680040000	-113870.24617590659	-110913.59345361279	-2956.652722293804	-110913.59345361279	2084.521848572681	0.04286437068478361	0.3609420915953253	0.053388298597683397	0.016894187540021633	0.04397825009859285	3.167364515641064E-4	1.2332550822105817	1.772278602613703E-4	1.4552130563540147E-7	1.363788358808608	-2371.8394387001276	237.856473216704	145.8090050278456	456.8710424763847	1403.0823116979407	797.2049238840038	12	74	18	82	138	0.500096989928463	1.3202895105004557
680050000	-113905.97778228555	-110931.30576748439	-2974.6720148011605	-110931.30576748439	2104.0504345376958	0.045807665866669206	0.3851997987808394	0.05855909600280674	0.019283357088273667	0.04438019732018024	3.125801139112276E-4	1.233442611420343	1.7293121094997407E-4	1.8860423761088336E-7	1.4281493934313798	-2335.8936149889464	385.663371650832	138.55673314803502	390.2042880035032	1271.1060769839494	750.122091172433	9	83	18	81	133	0.49974506675271807	1.4462522012080101
680060000	-113886.88066316125	-110916.19776924797	-2970.6828939132897	-110916.19776924797	2061.2289689245054	0.045807665866669206	0.3851997987808394	0.06124576701109415	0.018037850717411937	0.04810926523083593	3.1189092522896847E-4	1.2212702425162147	1.725860512566333E-4	1.3113802723728467E-7	1.2735136769270852	-2352.494104101415	137.1020358390428	156.37081595804008	361.9513237490406	1430.47037216204	622.9849660242445	1	84	23	87	129	0.5054479622749993	1.4283488452332815
680070000	-113880.84365933272	-110905.16827108384	-2975.6753882488797	-110905.16827108384	2174.9272712087545	0.047527562040073454	0.38667827974566005	0.05799182779803817	0.017494301796143624	0.04450988541786053	3.1205732640808315E-4	1.213891933460188	1.6938508600420553E-4	1.8076278976453847E-7	1.4569527834016143	-2362.6913618841145	144.52082710599788	124.57488457421444	316.38020816387007	1151.7528247239807	724.9456409187144	64	8	29	99	124	0.5054479622749993	1.4365747703777267
680080000	-113911.48906484638	-110929.84527551013	-2981.64378933624	-110929.84527551013	1921.7839412762207	0.047527562040073454	0.3663027919931993	0.0646035846014577	0.017494301796143624	0.04450988541786053	3.14543411273921E-4	1.2097469368127032	1.806954268860358E-4	1.5491149193958896E-7	1.3036434467958142	-2347.3493923878045	155.6883659666314	132.12055713517844	369.13700822305384	999.9655968220226	675.3041090837147	79	4	25	78	138	0.5054479622749993	1.4817039087905892
680090000	-113877.56496593359	-110903.96413221801	-2973.600833715575	-110903.96413221801	2197.2568165421662	0.040548954286326294	0.37582951996003794	0.0625262873944088	0.017566627580243632	0.0435596300759224	3.1309724983314194E-4	1.1758731374283178	1.7482450293178052E-4	1.550788960010031E-7	1.3498128436729548	-2355.678537914236	170.6339619739513	146.40057517534567	328.58394530490284	1017.9318112150183	673.906213700521	38	49	24	135	78	0.5054479622749993	1.3937708416166226
680100000	-113880.14992393904	-110902.63075161328	-2977.5191723257567	-110902.63075161328	2246.102323926688	0.04762206503060862	0.36989177567670867	0.06067683584861898	0.017216082565922972	0.0435596300759224	3.136557995109282E-4	1.1850108371016055	1.8635780558981098E-4	1.7453819214505273E-7	1.387624689947535	-2339.2553262263486	176.0096301019203	95.8615726898085	315.74514514101156	936.9720114845106	557.960122084683	62	28	3	179	52	0.4857409500538369	1.3937708416166226
680110000	-113880.39082591348	-110917.11522112545	-2963.2756047880257	-110917.11522112545	2053.4931266888375	0.04431120808657866	0.36207031839360054	0.06067683584861898	0.015542129071440635	0.03955968238363423	3.1618083399408066E-4	1.1999606200052209	1.8614835710372237E-4	1.4758721259036326E-7	1.2965033155040546	-2336.5032499131084	122.3953325931276	311.23528483709856	723.3255589327873	1124.4828379537576	524.8054228181404	89	11	2	146	76	0.49580049200071274	1.365839111834626
680120000	-113887.53976418891	-110937.14765998098	-2950.392104207934	-110937.14765998098	2116.612213882556	0.04431120808657866	0.34652503470576146	0.05988396448758992	0.018090314527400748	0.03955968238363423	3.341167196094537E-4	1.2216873881557586	1.8784692514775745E-4	3.482215483553465E-7	1.8511296582078565	-2335.3009405435446	148.2535504242711	564.3201641784262	1583.8580558530161	1150.1244547271956	491.4602279887924	92	25	15	128	64	0.49580049200071274	1.3604936399342404
680130000	-113884.68925192248	-110919.85489779148	-2964.8343541310082	-110919.85489779148	2069.6073118507716	0.043160146162557804	0.34652503470576146	0.05886617256445341	0.018090314527400748	0.03955968238363423	3.208964413557431E-4	1.203345435251113	1.8445650483674082E-4	1.3393621695202433E-7	1.250970222747466	-2344.121441415683	158.46507088811276	114.31714909825706	498.2278613043333	1042.2285436525876	580.5539456109802	74	22	23	128	77	0.49394603674271015	1.3369427598547303
680140000	-113865.99782858795	-110891.88363333546	-2974.114195252485	-110891.88363333546	1970.4658949609016	0.04561691767830056	0.3533257591468726	0.05642782547847328	0.020384910197410847	0.04125841701922781	3.3045099368947937E-4	1.1274956189156895	1.93548733159353E-4	1.389298779862384E-7	1.2097101609743002	-2329.7768912531787	159.11563228499767	266.1749366472782	604.1679755362337	882.4985890863276	434.14522160945484	89	8	2	151	74	0.4951940353821745	1.3370942888158937
680150000	-113879.84872240006	-110915.1121599848	-2964.736562415263	-110915.1121599848	2212.491282041152	0.038123144707951376	0.3533257591468726	0.0606042022628775	0.01796851344908475	0.048324143719737866	3.3907050364718675E-4	1.2067185289271871	1.8797791459699726E-4	1.4571312063300076E-7	1.2110294714539491	-2329.060446619201	155.60221258512433	181.1130938647727	466.70417355985745	894.2214378013908	578.9457262414008	84	3	28	137	72	0.49192744305997954	1.430067456073977
680160000	-113897.74075218242	-110928.8030967263	-2968.9376554561186	-110928.8030967263	2214.445481109908	0.0393800950070038	0.3511903937931277	0.06123895411870475	0.02088135168195462	0.044991388682954235	3.265214051845465E-4	1.1776166620770774	1.828648251207335E-4	1.3084260685304543E-7	1.2035449009905854	-2345.8134578165186	170.81009844985306	299.3466929275897	538.7333257339178	981.3634286205811	547.529827532825	86	1	21	146	70	0.5006054013974673	1.430067456073977
680170000	-113881.09529954144	-110914.06945567687	-2967.0258438645665	-110914.06945567687	1983.1497204846153	0.04648619385584299	0.3630251200497273	0.05687109382215304	0.018508152887281335	0.044991388682954235	3.4546084775431837E-4	1.1766167737416497	1.9691950501107873E-4	1.723303086899901E-7	1.2935232322372694	-2339.5436647654396	161.7424685464025	485.2315468901752	895.7546816448394	995.8625478586189	639.8891888926606	94	16	44	116	54	0.47994141290308723	1.3852780014009851
680180000	-113877.08685437245	-110906.93575645276	-2970.1510979196855	-110906.93575645276	2129.571222528792	0.043557451515726965	0.3630251200497273	0.062145385484942604	0.018508152887281335	0.04261414493404391	3.1402555996632716E-4	1.1779507088882861	1.8349443030100078E-4	1.385228456322646E-7	1.275090821323356	-2339.9031480891663	182.48354533280957	611.3550799526574	876.6358109006879	734.0181587314856	389.5287034038298	94	26	28	128	48	0.4910604262260659	1.2491468033265294
680190000	-113868.3343474592	-110903.22206542722	-2965.1122820319724	-110903.22206542722	2002.2472837170415	0.043557451515726965	0.3630251200497273	0.062145385484942604	0.020494644532419053	0.044876033221503485	3.181646352746826E-4	1.208873087350893	1.883747412389481E-4	1.268387424867315E-7	1.2129636564644577	-2324.8630239622435	213.8795712870817	146.83120253488485	309.65840951861827	747.1403707321232	605.5297840367068	9	68	17	162	68	0.4910604262260659	1.2401895025100285
680200000	-113853.65712753062	-110905.76136884843	-2947.8957586821934	-110905.76136884843	1904.1370865020142	0.04735622397532882	0.3630251200497273	0.06552772431813243	0.01539727769202674	0.04400749266187211	3.222474282830271E-4	1.1129840822160142	1.9156467152322816E-4	9.97428638232535E-8	1.1045693794156124	-2327.376083333558	130.87154496332235	268.2065189147977	522.5253759609086	1051.6794410981022	550.6781449638509	89	13	21	130	71	0.478700457936668	1.2566611162717882
680210000	-113871.30683367091	-110920.29101825533	-2951.015815415581	-110920.29101825533	1893.8041790315249	0.04829610443181352	0.37411393831862505	0.0612846198793731	0.01774101121083852	0.04456393078134473	3.335706775184998E-4	1.1950033760047696	1.9103704558733842E-4	1.316784805437642E-7	1.2040076894368414	-2333.733447641904	144.63284568886985	160.0521891159695	595.7062317124219	968.7218732010015	499.41180802247015	56	42	3	167	56	0.4685562988498324	1.2527329998983863
680220000	-113856.04685933581	-110911.93904321418	-2944.1078161216296	-110911.93904321418	1926.5925476590396	0.04982717550024572	0.36924038330628123	0.05725165253720724	0.018020066906245816	0.043937986524975076	3.2545276571480217E-4	1.146273056519451	1.9596415687553068E-4	1.454771969737335E-7	1.2738287934178252	-2317.586497906353	149.6421989841014	548.6198024972758	641.2181613885659	966.1161810354778	552.9672827486785	97	9	5	143	70	0.47871914108286817	1.1733046956954576
680230000	-113906.10662268924	-110931.18820800523	-2974.9184146840125	-110931.18820800523	1735.9513638938508	0.04525435395828632	0.3592729184026842	0.05725165253720724	0.018020066906245816	0.045998358444541025	3.3608076437561846E-4	1.2031587822999208	2.0281867424392077E-4	1.5132054972218502E-7	1.2293965837651457	-2327.150358773836	131.35112942972435	564.9217570345869	892.6298602083942	1058.0359401413102	595.1787521373295	92	19	16	140	57	0.47871914108286817	1.387502028964393
680240000	-113862.36130680905	-110921.91659688535	-2940.4447099236986	-110921.91659688535	1812.1489163725705	0.04596217536489135	0.34985570474110245	0.05945654474366991	0.018020066906245816	0.04559894398828472	3.1996036069893154E-4	1.0978735568130678	1.8815284803422013E-4	1.463866916507573E-7	1.3131701552998658	-2331.918022514532	135.43422961282138	138.1941162797899	308.90860923488975	832.68829870355	752.9902678943248	88	2	7	161	66	0.49799416706153643	1.4096737777376467
680250000	-113859.23684871537	-110884.74944924514	-2974.487399470229	-110884.74944924514	1903.183573158035	0.04558847900481641	0.3759093032640711	0.05945654474366991	0.017299289437752132	0.0446566753051047	3.27765500189814E-4	1.1708377671089232	1.9716279363030334E-4	1.522414469188437E-7	1.2557964005261273	-2341.185742736172	235.58045871503896	165.9187835356291	406.60512682949985	982.5559912583294	646.6639422152814	10	75	26	133	80	0.48302522645295753	1.5347095513609241
680260000	-113906.32569695344	-110915.38657274029	-2990.9391242131587	-110915.38657274029	1819.98760481423	0.041609770524341255	0.36509261521550485	0.05945654474366991	0.02089127724842182	0.04474785805415432	3.303865132992691E-4	1.146473758358761	1.9784470543792E-4	1.5534755886939822E-7	1.2416011757231158	-2337.0370337227255	225.3835759277758	168.275975056197	784.5259715529312	935.4011205873521	552.1202138178886	32	57	37	133	65	0.48302522645295753	1.273099171500664
680270000	-113876.66971179716	-110910.0009904182	-2966.668721378976	-110910.0009904182	1758.236378566167	0.043474584494115294	0.3524627088668562	0.059243159376891126	0.019053646412842958	0.04571328759445434	3.449501187934625E-4	1.1580374630164354	2.0523962458774924E-4	1.8463156881276753E-7	1.3967041302736347	-2349.2599559222244	187.60129294341985	451.07666020134013	798.0506553705607	1169.1787232669924	493.6935154259638	77	21	31	123	72	0.48302522645295753	1.273099171500664
680280000	-113899.53453228525	-110922.29536410408	-2977.239168181167	-110922.29536410408	1903.7707058816407	0.04654050213474031	0.3569630449049443	0.058751728652835275	0.019053646412842958	0.04049999047706829	3.387241867667472E-4	1.1994957117723726	2.025349488892063E-4	1.855400383912598E-7	1.3631370925276838	-2343.604928062222	126.68635641785349	172.8786402674101	507.4122988474209	885.3638468414512	536.6624556393007	48	34	35	149	58	0.4842164846993422	1.2583496320687733
680290000	-113861.58543531263	-110907.46933913627	-2954.1160961763676	-110907.46933913627	1734.1969853339356	0.043435818697610526	0.35580188533018337	0.058751728652835275	0.01977583697386665	0.043480008424391745	3.473886285068825E-4	1.2070767812118481	2.0674463456989275E-4	1.2446166117989241E-7	1.1800107470961667	-2355.3172371758333	171.25738741284954	472.6724678485868	1324.5645023760544	993.333253241697	547.0405909868099	77	19	35	131	62	0.4749875265041332	1.3313088660602281
680300000	-113870.18906011617	-110925.97001529159	-2944.2190448245888	-110925.97001529159	1781.7684621639814	0.04180550047528645	0.35580188533018337	0.055013149104244104	0.01977583697386665	0.04400582129548141	3.391965179042076E-4	1.192199230724408	2.0474089662432448E-4	1.4703501006781926E-7	1.2899782776578728	-2348.0993809420133	162.83628407231268	529.7766166840075	867.1148829008306	944.7611689150831	488.6009090085881	75	31	38	118	62	0.4749906951330111	1.2121352269352759
680310000	-113895.7781290367	-110918.69215435836	-2977.0859746783376	-110918.69215435836	1754.048417326389	0.046747343178324546	0.3762472000339544	0.06537263277728186	0.019119050530282893	0.04373418145863294	3.296233639141884E-4	1.1999744591005024	2.015558736011814E-4	1.8190970211123705E-7	1.35144406996081	-2343.325624265495	198.00326709030585	630.9963018836943	956.7485372608547	902.2379625566763	452.4211944291662	88	38	42	89	67	0.4706795214756995	1.263500327126428
680320000	-113864.61106314186	-110929.08175410751	-2935.529309034352	-110929.08175410751	1790.7925543539889	0.04639592816220453	0.38175794460362755	0.06502874060171204	0.017215591728303413	0.04520090015830869	3.2837425203220396E-4	1.2078138087173687	1.932830766278112E-4	1.3823952205495053E-7	1.27730404136468	-2338.8529731535878	151.31706697492714	511.40036164730645	1040.8096067123122	909.4626381837334	516.4387101977776	78	39	72	76	59	0.4706795214756995	1.1816883695777047
680330000	-113906.04842287899	-110940.27593852606	-2965.7724843529277	-110940.27593852606	1905.7476255001197	0.04724830084703626	0.38175794460362755	0.061410238786356416	0.017142289708081303	0.04520090015830869	3.269898640445377E-4	1.2628158173067006	1.9690906188082714E-4	1.96228671086649E-7	1.4222771992641028	-2336.0122591292034	111.66751781206052	143.63888129236466	794.4294388984345	825.6456943669436	532.7129952412153	59	22	168	12	63	0.47857307927193515	1.2105351101799064
680340000	-113894.8677386363	-110944.36144844202	-2950.5062901942792	-110944.36144844202	1844.0816917787665	0.04706825910207899	0.3676472825782312	0.060676176021119195	0.018142281530403613	0.04757945413306215	3.2868333216403155E-4	1.1538126943596243	1.9866580312266854E-4	1.710631017549669E-7	1.369721791502105	-2325.139551954184	117.90802573546843	250.48263464922522	925.9656476172653	372.2831298047663	455.33240180607845	78	14	176	34	22	0.47857307927193515	1.2105351101799064
680350000	-113886.53726987762	-110953.870332142	-2932.6669377356134	-110953.870332142	1782.487425646682	0.042957606193795336	0.36170994022794395	0.05910355165863842	0.016302179911124	0.044030986262983934	3.378941113731807E-4	1.168820519867197	2.0584191813874018E-4	1.8156921075120874E-7	1.394304392488366	-2320.2581004736935	131.2439898823726	667.5140839338227	1088.2312609042808	573.7791257457561	453.2849491681842	85	58	111	64	6	0.4713516742021188	1.2105351101799064
680360000	-113901.98181530165	-110946.49543452566	-2955.4863807759925	-110946.49543452566	1681.7527796922516	0.04475509459404931	0.3633010256978587	0.05910355165863842	0.017709790820539893	0.044030986262983934	3.3434463418421906E-4	1.1212280048871666	2.1129431576539243E-4	1.2991500045194937E-7	1.2066435558712778	-2334.7424215190877	163.61202809550463	628.3489939561921	1025.2583825126508	442.0764091207968	746.4061114928741	82	98	69	60	15	0.4659650422116131	1.179229474505415
680370000	-113922.4499384424	-110949.13382659845	-2973.3161118439475	-110949.13382659845	1607.537251914464	0.043144556832856784	0.3613086749765983	0.06161267859373587	0.017184980930097835	0.04148831842077436	3.326654243071353E-4	1.23725488201499	2.1052840604589333E-4	1.9876159202172988E-7	1.4133476490889472	-2333.217353280347	172.14945526515453	548.8375997687422	765.4783195148389	431.34536582239093	490.5904434013839	80	73	107	11	53	0.47833556341755595	1.230208295485579
680380000	-113864.62600243454	-110951.77934870103	-2912.846653733499	-110951.77934870103	1533.1619913670477	0.043144556832856784	0.3547994530747134	0.056687049642836905	0.018659387477570084	0.04061328924180554	3.4443262110696006E-4	1.1750269606927524	2.2943495884547642E-4	1.215112143163743E-7	1.1833836054757132	-2318.9104882481956	153.53682121119053	801.192473814314	1607.8199596551929	1348.0811780536299	487.4631413786037	87	150	10	5	72	0.48091646422209416	1.3213278186165445
680390000	-113856.38890461065	-110927.52573300268	-2928.8631716079703	-110927.52573300268	1526.0323488156428	0.0419780194959607	0.3746789367466908	0.05913979651377563	0.018659387477570084	0.03984514326694903	3.369709524418158E-4	1.189311394696267	2.2531950593658156E-4	1.2158549817810617E-7	1.1833359633248812	-2326.355204756875	193.09468806942112	660.347576850033	1583.1953656653757	349.96377827440176	443.399876811423	79	141	28	19	57	0.48091646422209416	1.2861675465589413
680400000	-113870.50359604297	-110940.98771485122	-2929.5158811917568	-110940.98771485122	1512.7119549073516	0.047862846362220476	0.3558437088942215	0.05790279581583518	0.01678444363650116	0.04721870659588438	3.272120099930496E-4	1.1334305199647083	2.2497450725029482E-4	9.304133797841575E-8	1.0777924878001668	-2328.877352704463	158.118363205918	798.8648665131257	1244.9807937526896	3106.5044080531297	410.9993389263022	77	134	37	1	75	0.48366558615183003	1.271216550480314
680410000	-113886.60167809732	-110932.17924003662	-2954.4224380606915	-110932.17924003662	1481.5030880987208	0.047862846362220476	0.3558437088942215	0.05762514438410873	0.01678444363650116	0.04479043564444922	3.443598395991302E-4	1.1272930143104656	2.2882098856561394E-4	3.0920172381896634E-7	1.650107626665362	-2309.83152401534	169.97550368382093	733.7485026370817	4443.702075608846	529.3818330105554	386.2323061759073	79	172	2	2	69	0.49150975679872666	1.279248227654577
680420000	-113846.94242122644	-110918.40956787734	-2928.532853349104	-110918.40956787734	1460.8363401266297	0.04492231102016099	0.3558437088942215	0.05844323450125245	0.01724363089419473	0.04157173864171611	3.4108192786183383E-4	1.1334731085066971	2.2235186969908553E-4	1.1193167710119982E-7	1.1316505099591347	-2325.9571155255894	162.1518985209008	784.3942488245026	1685.4588976620444	120.85889423315518	352.2672871313216	79	163	13	10	59	0.4960512683622255	1.488347970048552
680430000	-113822.02050407401	-110910.00320700517	-2912.0172970688436	-110910.00320700517	1523.0890625423176	0.0454825231525476	0.3733951477692982	0.05733124866046745	0.01724363089419473	0.045433796084859965	3.449204841087947E-4	1.1040166177758197	2.2376775800967794E-4	8.989290144422174E-8	1.032387883807816	-2327.063393513066	169.0847299840413	762.2435237558379	776.9569333782922	397.80471846659754	404.4387434130376	80	174	10	31	29	0.49605359074161287	1.4445583374050002
680440000	-113838.55122037181	-110901.11125768164	-2937.4399626901745	-110901.11125768164	1431.4404388831167	0.04473679069885546	0.3733951477692982	0.06144540547564908	0.017758613203114493	0.045433796084859965	3.368594208121507E-4	1.1963475539437438	2.2362206804597918E-4	1.6964864930814305E-7	1.3593509136210233	-2325.2608696378234	148.7170193219316	679.1642500575695	763.9644186085568	619.6877492105968	364.4066487405815	79	184	3	12	46	0.4924152210306471	1.3504735031163646
680450000	-113820.05934320138	-110884.56597878973	-2935.493364411653	-110884.56597878973	1497.617172658864	0.04271830001024002	0.36582670203351664	0.05874893778424346	0.01815257992315967	0.04411889795868253	3.4343453342963455E-4	1.1419054171295884	2.2210574510936044E-4	1.445389454606781E-7	1.2500063791195568	-2333.9114124275725	167.9688957355563	852.9843864589353	895.0739097341515	269.3205334766933	444.312431258372	79	189	22	20	14	0.4935375686562304	1.3519073682117613
680460000	-113861.17668855136	-110919.21132187422	-2941.9653666771524	-110919.21132187422	1424.8090050040432	0.043827755407346534	0.35902319778089387	0.059349119909189126	0.01815257992315967	0.040484738680271505	3.432061165384373E-4	1.1364151321562035	2.243119785809347E-4	1.586909913733471E-7	1.2714052222122096	-2327.3476626470015	176.24978478219657	743.977418463961	403.621667569963	394.9837605822643	668.5504518661727	77	196	17	25	9	0.4792348459091221	1.2000846978696664
680470000	-113879.82980485358	-110917.1889522186	-2962.6408526349846	-110917.1889522186	1348.0912282842376	0.047005773271144274	0.37895592808437006	0.05937802953229694	0.01815257992315967	0.046349432712142626	3.4346200636321735E-4	1.2022714078058185	2.1637109455872856E-4	1.8725236880721343E-7	1.3430133582498467	-2338.513865239255	176.20467417407482	960.6629513812577	849.1305161446046	576.6006104250425	593.5371174690467	81	157	17	63	6	0.48754751300173527	1.3232557327434453
680480000	-113849.49791165204	-110904.20511151254	-2945.292800139509	-110904.20511151254	1339.8187233319225	0.047005773271144274	0.37592461483175343	0.05937802953229694	0.01815257992315967	0.04443035589581061	3.460451732990031E-4	1.1588534658399872	2.1989195002574633E-4	1.3582029482162454E-7	1.1935411442997101	-2331.853680306788	132.57098035971768	847.4872687537965	802.2833113610111	458.12642814425817	649.4365352337812	84	134	42	42	22	0.48754751300173527	1.3844454186831003
680490000	-113830.90520651282	-110909.17923164171	-2921.7259748711112	-110909.17923164171	1513.9845832499993	0.04331652082801686	0.36688231998772664	0.06224362884763088	0.01815257992315967	0.04023038924038023	3.571885620036004E-4	1.2173687675367408	2.1415418572286193E-4	6.034478166492047E-7	2.4032089485164896	-2339.762219338986	156.0537163891985	860.1019364533388	503.6844957413709	542.6864101736107	513.5216250709443	84	156	11	45	28	0.48468979801304823	1.253366779442379
680500000	-113840.26836090776	-110912.98632299983	-2927.282037907941	-110912.98632299983	1470.7513551472678	0.04522599900664022	0.36648497824167464	0.06224362884763088	0.01882914343619404	0.04023038924038023	3.664006107923832E-4	1.2493466796720223	2.153104314163558E-4	1.6552887115078556E-7	1.3059711332989672	-2343.401558545279	192.2205732760352	768.9407357812662	700.8499881855132	674.418007003209	421.07204179210765	85	135	6	79	19	0.4836784496744245	1.253366779442379
680510000	-113791.98606379046	-110911.34067580114	-2880.6453879893224	-110911.34067580114	1467.3712977821453	0.046513503510575704	0.37039538416741896	0.05618006721164354	0.01882914343619404	0.04178699584695934	3.6271092390226516E-4	1.255604903390122	2.096163297301657E-4	1.9538976132502707E-7	1.4696879445997018	-2319.373307597073	136.67200666789293	886.0405224395465	807.4641135619006	1279.6089533346872	576.3120922911028	82	66	53	23	100	0.48126657515710286	1.2401666325217249
680520000	-113823.06954919161	-110921.78800172338	-2901.28154746823	-110921.78800172338	1455.1744315380224	0.0411593745730808	0.35674620234690596	0.05618006721164354	0.017669753785884548	0.041774451490288515	3.680729078062737E-4	1.1712575287539146	2.1513539533629309E-4	1.6688950826109023E-7	1.3128577944321251	-2320.4140441555382	124.88017990981119	942.7342452987496	891.3912404780452	742.0721300521295	603.556112452701	81	62	138	5	38	0.47689459516100396	1.1528443383720375
680530000	-113837.25900745114	-110916.5250204821	-2920.7339869690345	-110916.5250204821	1474.9421184682737	0.04651125038739463	0.33422386869509796	0.05792544044017801	0.017136839771824224	0.041774451490288515	3.7292059822644294E-4	1.209174284466829	2.167379135908255E-4	1.659968386005947E-7	1.269377997022474	-2330.664238628317	126.46601335871837	692.3006663073453	935.6562447866822	604.9530128067174	239.63562413087806	79	12	151	81	1	0.47775710338838845	1.1891008560761045
680540000	-113822.16712426735	-110943.93482860403	-2878.232295663314	-110943.93482860403	1371.581350765856	0.04160245524367878	0.33696244659460267	0.056578248141601034	0.016614731707359536	0.04204565243446561	3.8423950787327027E-4	1.245107989984277	2.265565360500507E-4	1.2138610071274E-7	1.1500069536155595	-2330.7267939457815	133.16976506559354	407.7991343929347	846.9568260646096	963.2758474673363	477.8594112562883	79	14	94	65	72	0.47775710338838845	1.246122918470446
680550000	-113833.14221366342	-110904.10999008053	-2929.032223582892	-110904.10999008053	1346.612363544062	0.040605887526685834	0.33575406057745083	0.05841078451436218	0.016614731707359536	0.039111889858603074	3.6871306037845083E-4	1.2109624569192392	2.2964367922835837E-4	1.6851198470848603E-7	1.2722764060758232	-2330.4861766261574	133.68048163403913	243.6627895127396	636.1024280176114	847.9074855458969	400.3962984526495	70	14	66	111	63	0.4937551889559729	1.3095498215278258
680560000	-113829.18615224952	-110911.92430180186	-2917.261850447651	-110911.92430180186	1289.548508950543	0.042448676252511884	0.33818600226208706	0.06205860130134612	0.018534486599725713	0.039111889858603074	3.7356236954810146E-4	1.2432987141049072	2.3373654697949898E-4	1.6625894144647692E-7	1.272653452357117	-2340.589557475836	143.83964987077667	375.37634068058844	911.8392385782115	974.1067941250116	370.81332924046416	76	4	60	109	75	0.4802364668187878	1.2819377459946366
680570000	-113775.86690604607	-110881.23991541445	-2894.626990631622	-110881.23991541445	1446.592653650624	0.04438921460681497	0.3480824457914993	0.05489386034182245	0.01809610496570527	0.042230992572963554	3.700040673176859E-4	1.3063093683156275	2.166194304997583E-4	1.488761600883047E-7	1.2825844031586586	-2349.745607493192	200.23753010945185	100.42078336581501	289.9856686183619	867.0955870629664	529.4296843729252	26	51	3	174	70	0.4854582380203829	1.213876925910293
680580000	-113810.79608473607	-110903.81497714171	-2906.981107594365	-110903.81497714171	1428.0307830896368	0.04438921460681497	0.36700685557382073	0.05359764465188456	0.021076245239386112	0.04393334001809709	3.595498595221079E-4	1.23002356193879	2.1264675513140007E-4	1.5500555888003593E-7	1.3105903727428994	-2349.3174726374805	162.55617411416648	115.90526345426251	801.7164958296171	761.8208777990955	323.40258189987156	38	41	54	172	19	0.47158643510017395	1.213876925910293
680590000	-113813.12441720556	-110917.20388338092	-2895.9205338246347	-110917.20388338092	1422.2824942655475	0.04312456158776166	0.37053789187411235	0.05956345430733007	0.02075863842531997	0.046566870471432285	3.5965231062147507E-4	1.236445758888253	2.1544496994640715E-4	1.4189102033684102E-7	1.2809518345275281	-2342.7221678758015	184.16266732599252	106.65504369804675	528.3735805663857	1008.629970102542	528.67554499135	22	58	15	186	43	0.4755369752345936	1.2385589358606988
680600000	-113821.19387572395	-110922.78313213872	-2898.410743585234	-110922.78313213872	1503.1918497315924	0.046138860604867556	0.3424066800005069	0.053552529091854616	0.016726337007520853	0.042549002893250164	3.7046512119899317E-4	1.246091858766795	2.2429519035042523E-4	1.363620186843351E-7	1.1804081621724478	-2308.120615859578	878.8543882728937	106.62381257510292	496.2020072164954	890.0348015453834	412.51274583132096	4	77	11	183	49	0.4755369752345936	1.2062161646523746
680610000	-113797.63696529757	-110898.7266982107	-2898.9102670868797	-110898.7266982107	1523.6062122859048	0.045836419366441075	0.3674866778934942	0.05559972226571572	0.017559259587976144	0.04593186555375209	3.6195100760005546E-4	1.201755876992613	2.171522378387093E-4	2.4521600900417354E-7	1.5760146765779393	-2312.779656556365	331.3319631456913	80.7693519616205	208.54430944454305	884.3328767425754	413.81282634779546	11	58	23	199	33	0.47765967175730467	1.2238284077252715
680620000	-113863.08483760704	-110944.88477559714	-2918.2000620099057	-110944.88477559714	1647.6666932578623	0.045836419366441075	0.3702915661627947	0.05559972226571572	0.018962318673212405	0.03874479642756886	3.748025717037116E-4	1.1939112879843938	2.2581080930480254E-4	1.7427076632618647E-7	1.2453335875619302	-2308.3784788513485	479.1227922221789	113.91785438178312	259.72686972336646	835.8093106600153	399.8828724686392	8	68	22	181	45	0.47745865828580664	1.298007622848458
680630000	-113788.91606066441	-110895.7364323934	-2893.1796282710106	-110895.7364323934	1525.343867176675	0.045836419366441075	0.3702915661627947	0.062213106743861664	0.020583457221826616	0.043336420084856365	3.7194168624624097E-4	1.268885597880871	2.2370396706779535E-4	1.3139560661485848E-7	1.15198721755128	-2302.774783352103	226.1794353099886	85.07801282910378	330.96384682728535	840.55219987181	474.11782569709817	16	66	13	178	51	0.47745865828580664	1.2701384954879964
680640000	-113795.16570328391	-110909.94242949448	-2885.2232737894387	-110909.94242949448	1439.756606098792	0.047596812687691975	0.3708601840712302	0.05282891647048574	0.020229024545552563	0.043336420084856365	3.643606181122302E-4	1.185036067739535	2.2288064202487644E-4	1.3584619978089412E-7	1.1799811951405683	-2290.496474506722	115.35540982239029	123.80039618906807	799.9170766260405	764.5501490271708	458.2619654665883	18	65	67	132	42	0.47745865828580664	1.1101353503018476
680650000	-113788.68458384405	-110903.81359201927	-2884.870991824771	-110903.81359201927	1479.6626576423628	0.047596812687691975	0.3688197303895346	0.06140652684694517	0.018223990485289394	0.043770257550500284	3.751024235578982E-4	1.2211427568823028	2.289253369661723E-4	1.342183263360554E-7	1.1308240070832063	-2288.3881496367776	139.68871766775248	104.01555751767019	264.3230293081758	828.5980343870469	419.6079536777101	3	77	5	187	52	0.47745865828580664	1.3432681843020777
680660000	-113830.9880706282	-110937.37796674015	-2893.6101038880465	-110937.37796674015	1489.0214781580562	0.044357080593202224	0.356718993233955	0.05465294597684257	0.018223990485289394	0.043770257550500284	3.67677500073337E-4	1.196315966119042	2.2514591545768557E-4	1.6244990149411578E-7	1.234595858657368	-2295.4598921023794	256.1849373849816	89.21938172370056	95.1129125856866	722.1785405568512	430.0152512173232	31	49	5	197	42	0.4923449341993233	1.3501576908564938
680670000	-113841.23601082964	-110962.99240987388	-2878.2436009557514	-110962.99240987388	1518.8922663115984	0.04313956992855008	0.35735878597470216	0.0630159142267855	0.018223990485289394	0.043770257550500284	3.753366357203263E-4	1.2413232891166734	2.1882530858268308E-4	1.2841953682684857E-7	1.1311157900106543	-2299.724467277257	134.4915273387932	74.78656664783965	148.39619467683892	649.2192656606254	722.642919182766	43	18	32	225	6	0.49120098770906884	1.1944267637345878
680680000	-113833.89042350216	-110930.88891299702	-2903.0015105051416	-110930.88891299702	1819.8795628925911	0.044093591212532424	0.35735878597470216	0.05851639353849772	0.018223990485289394	0.043296732573892105	3.703287098158854E-4	1.1772913878194293	2.0841437258103902E-4	1.7159523294837244E-7	1.250468740606156	-2299.7708527535824	148.58498371970217	285.33891773087964	712.0685824991174	724.8816611398285	823.3202687458632	90	2	27	198	7	0.49020081057949955	1.2349273093208304
680690000	-113817.7614027957	-110927.87381686058	-2889.8875859351265	-110927.87381686058	1720.9465413861146	0.044093591212532424	0.3480222471097974	0.054922383548018774	0.018223990485289394	0.04327899166597333	3.9383045175190397E-4	1.2417502854965425	2.1682102643624029E-4	1.500948766230348E-7	1.146220867816361	-2292.5846532135242	104.0376728747993	116.41535318387	445.15392616245435	959.9331893872705	533.4221991494436	45	46	26	142	65	0.4777220788372732	1.3054083869911777
680700000	-113864.72912270104	-110950.03964923514	-2914.6894734658954	-110950.03964923514	1560.9353807088155	0.04303581262439322	0.3480222471097974	0.05642866201996226	0.017172769914964213	0.04798109128829608	3.7968182303230717E-4	1.228527323035394	2.2111708910949745E-4	1.662192334653033E-7	1.199157360675291	-2294.6111251930374	148.67876403540959	232.53717638424772	438.2075058937163	834.9886727353498	609.3857967890253	72	18	22	163	49	0.4777220788372732	1.2308817837505495
680710000	-113853.78670400563	-110919.56404830798	-2934.2226556976543	-110919.56404830798	1649.4295347422822	0.04275707772893587	0.3480222471097974	0.06241865305493655	0.017172769914964213	0.04497793046463835	3.655287647282837E-4	1.1614648384174528	2.1852348836831376E-4	1.59428601128003E-7	1.1889837126077336	-2297.8340149168557	120.18418175437502	259.0225432961114	1002.4806148544872	768.2229652616044	537.6774483553068	79	18	11	180	36	0.48188346971064544	1.289634947021413
680720000	-113808.28090752331	-110910.29954766834	-2897.981359854962	-110910.29954766834	1719.8513413865087	0.04648381089517106	0.3498854158612111	0.05543799461583772	0.016566327179884342	0.044921240911487005	3.5949045843010726E-4	1.1436115036096184	2.1295186371726125E-4	1.1398618037543313E-7	1.112050091423862	-2307.5146882973554	144.1414479877255	359.82016798350065	711.6161897247421	766.5774861304989	466.6167424630688	80	19	38	154	33	0.4956669352739138	1.2933688617245243
680730000	-113808.71534083843	-110900.12535776653	-2908.5899830718968	-110900.12535776653	1681.0017843133885	0.040864465425651225	0.3498854158612111	0.06363950994067918	0.016566327179884342	0.04175671183737807	3.679411467298756E-4	1.1899360800971768	2.1620762971832902E-4	1.2215340332931154E-7	1.1131306928208873	-2314.548102878953	135.30231085704102	372.206206746857	999.589763394081	991.6707096561556	416.9772560379299	84	27	33	138	42	0.47586005611235266	1.3215334474797806
680740000	-113847.87812667446	-110910.39377092324	-2937.4843557512236	-110910.39377092324	1541.8375828668652	0.04284111782805108	0.35565795518492177	0.05499233358060529	0.019325342991197262	0.04175671183737807	3.689719705057826E-4	1.0890594276111327	2.3119857957671868E-4	1.4820296761478774E-7	1.1420279151004975	-2301.655434759985	128.96892051980743	135.3412639630004	443.7696310117394	779.643106091021	426.8493982218889	70	11	35	151	57	0.48678516005521577	1.3853792097912987
680750000	-113839.20144114851	-110919.50805347542	-2919.693387673096	-110919.50805347542	1504.6524351947962	0.0471815915799343	0.3639185248620651	0.05499233358060529	0.019325342991197262	0.04796419839145346	3.5189557279569897E-4	1.1005886202055055	2.2799877348868137E-4	1.247872908461968E-7	1.1274704149075254	-2308.9968923078563	200.0040377617858	115.16562468451077	402.82310875856973	785.1929734948926	279.4873102396012	13	68	27	180	36	0.48211332009736463	1.1837391372290964
680760000	-113842.3816767318	-110927.97027087983	-2914.411405851975	-110927.97027087983	1491.3105647615573	0.04071544452696717	0.3681113971780713	0.05833162141720787	0.017200084968187295	0.04765135490979322	3.760115584704994E-4	1.1011328013113222	2.44771182418115E-4	1.6813584879107096E-7	1.2036750297681151	-2293.928772049051	254.27919640780252	138.53603920572638	525.2236989497874	1047.5978216886829	416.6285758974603	5	79	79	101	60	0.4741362615921874	1.2824724060736272
680770000	-113834.22106538495	-110924.81591283511	-2909.4051525498344	-110924.81591283511	1437.558145028267	0.04569051079179135	0.3646525862074892	0.05475226038353371	0.018486490822818936	0.04290925184766828	3.6551732527074213E-4	1.1159333040307324	2.3752212119539716E-4	1.3923218607022859E-7	1.1510929381819752	-2303.0763471512964	122.03106156689383	366.75432677140424	770.1172971631825	795.2407714317051	308.328026225028	82	7	100	72	63	0.4812665733211308	1.2508158027699146
680780000	-113855.98500180742	-110930.19994572065	-2925.7850560867637	-110930.19994572065	1232.2378242951866	0.04460455499101369	0.36353441270934667	0.06190633907174929	0.018679565149711728	0.04353127527638866	3.583095192297486E-4	1.118856733919341	2.4954541315344873E-4	1.459794948944175E-7	1.1506855158020222	-2296.1606955877214	133.87814688122432	569.4271599113426	815.1606404843743	875.7009518496772	364.0711399614961	82	44	10	142	46	0.4812665733211308	1.2508158027699146
680790000	-113867.05191662897	-110946.63164508947	-2920.4202715395136	-110946.63164508947	1309.0050891701765	0.04447013479303825	0.36985560159928277	0.06190633907174929	0.019337194659372513	0.040972087729079086	3.712873447929708E-4	1.084919726085769	2.5483179565672357E-4	2.461216205248468E-7	1.3913247908362554	-2283.2824197108594	118.52635142384786	922.0497451019277	886.2513914180629	841.4406373083501	395.8285767029358	87	34	49	101	53	0.49064836342814655	1.2508158027699146
680800000	-113832.21827733757	-110919.04035522064	-2913.177922116921	-110919.04035522064	1257.6605017891022	0.042641510063124645	0.3579060854603916	0.06190633907174929	0.020348212506505887	0.04725624737006874	3.6964293413037163E-4	1.1422078125708972	2.5347636337179493E-4	1.6398277114050973E-7	1.1873226295065615	-2279.0490221400746	122.71483856739415	598.4194564084556	1002.9451874451413	1071.4674817941293	368.7615023958424	88	42	118	10	66	0.4785506392082882	1.2175532165142207
680810000	-113817.37309912892	-110916.91153709625	-2900.4615620326713	-110916.91153709625	1190.4659791333609	0.04257761537773531	0.3635290120697509	0.06063998458060005	0.018786844530116163	0.04725624737006874	3.655203231273525E-4	1.1109130492312722	2.4671509833113067E-4	2.0353864484669846E-7	1.3650373226636876	-2292.7251435389635	125.74958910339411	667.7192541620042	959.3012946385937	998.3952509423696	611.8762674756186	86	35	94	49	60	0.49262577370597976	1.3454715258554577
680820000	-113860.5964667244	-110925.55432862022	-2935.042138104176	-110925.55432862022	1373.5689570364627	0.04852926712883113	0.3805955879986398	0.06139899885755208	0.015831525534502438	0.046614650196605815	3.574575742972933E-4	1.1076331726498463	2.385003207690483E-4	2.175204571676564E-7	1.3367845216836804	-2285.365436229292	119.82435747686576	503.8356850671349	987.5704526433333	872.3850963712616	527.9083497933618	82	48	76	57	61	0.49120973385278593	1.3246928698881586
680830000	-113858.40165292326	-110908.30822286374	-2950.0934300595272	-110908.30822286374	1493.3525080571312	0.044341154656043415	0.3595705003520389	0.052673087927073016	0.016154775899764627	0.046614650196605815	3.567953632237312E-4	1.1208780143357209	2.34388742858656E-4	1.8001954702264266E-7	1.2471906318354122	-2301.771070809887	143.34693311033578	896.0315452015687	841.9533061084871	605.217100144428	525.6130045898028	82	138	12	54	38	0.49120973385278593	1.3865058817821267
680840000	-113849.96084262375	-110913.23943406795	-2936.7214085558035	-110913.23943406795	1383.6577806767255	0.044341154656043415	0.3671760659289318	0.06378106744809663	0.016322522950991996	0.04999719046252575	3.60043258413165E-4	1.1631147217292614	2.378230285509576E-4	1.4967683647445983E-7	1.1816443152221616	-2308.8426450373804	120.02469968774254	691.7387593373304	575.0042023220929	641.5767337691879	316.92775244709975	82	192	11	34	5	0.49120973385278593	1.3909849664404053
680850000	-113863.22906471333	-110931.95306290289	-2931.2760018104386	-110931.95306290289	1563.4844868674481	0.044341154656043415	0.3554423311163362	0.059982115555661256	0.019802249043633684	0.04525858936422329	3.589788492017063E-4	1.1306490548145682	2.3423199510047145E-4	1.6003361869950218E-7	1.231164726405685	-2303.1847667460274	156.8738257787382	760.5902482920148	1014.9848488461488	362.2134283121309	1003.8714221711372	83	177	22	34	8	0.4976656106459946	1.4080471524467904
680860000	-113794.93039910203	-110909.08991320034	-2885.8404859016932	-110909.08991320034	1256.075599477277	0.04334128797619303	0.3599098560180593	0.06033616809758214	0.01978287056973535	0.04275319101449844	3.5890517635923843E-4	1.1115011732623228	2.3854540237151927E-4	1.3933299395313168E-7	1.2305173282470216	-2312.1398537654786	187.31999571531483	694.8999601267916	894.371050414034	827.4482815172478	378.652853487797	77	177	14	12	44	0.4976656106459946	1.440434799197874
680870000	-113825.16822923356	-110924.59042873474	-2900.5778004988288	-110924.59042873474	1215.082045352398	0.04334128797619303	0.3599098560180593	0.05572933225397617	0.018742765061712394	0.04600654740005711	3.766787061956483E-4	1.1961111353064635	2.5250161241200997E-4	1.7493051377017495E-7	1.2329751168972374	-2290.4463403776444	111.84631853482846	240.38294086974085	705.7330551822213	714.8129830286275	714.2051176206139	78	15	32	83	116	0.487784211074315	1.2950319461004425
680880000	-113863.80562432834	-110930.02406322352	-2933.781561104816	-110930.02406322352	1170.7742823294668	0.04658469906872591	0.36735681023909955	0.05572933225397617	0.018742765061712394	0.04581411999150701	3.571044261681224E-4	1.1411184811367914	2.5069204052670716E-4	2.4296225525234237E-7	1.4053653699091209	-2278.907109570949	85.19765275164883	102.08306726739998	385.60419887157593	315.75660542945457	669.4006470128461	14	68	5	24	213	0.487784211074315	1.2734728606774548
680890000	-113870.61007143806	-110947.8462235471	-2922.7638478909703	-110947.8462235471	1235.166760196794	0.041468046128940776	0.36735681023909955	0.06208654310067811	0.01729750000501386	0.04472669345084137	3.578406654204837E-4	1.171660683577931	2.4679082876315753E-4	1.45368404190598E-7	1.1369857437072552	-2281.0352575950856	148.3571588066378	110.59233762854205	465.12093499673864	514.437289979391	711.3425816675576	58	29	9	40	188	0.47117236398037005	1.206899976233535
680900000	-113914.63849235012	-110973.17903711823	-2941.4594552318845	-110973.17903711823	1289.8328922574983	0.04500584865185443	0.36735681023909955	0.05369605980015313	0.01729750000501386	0.046038487690424346	3.646275534351156E-4	1.1328274885651661	2.517615767583373E-4	1.6125513670950957E-7	1.1384464179162423	-2274.4037817875505	125.92735029644017	341.3702917852107	661.1220612136698	584.7883514498732	608.0649745618492	88	27	5	1	203	0.4861235274081448	1.3129828629547444
680910000	-113868.6422890327	-110961.53915459554	-2907.1031344371568	-110961.53915459554	1050.3612872490546	0.046550470443354024	0.35990882085425474	0.06152364841170431	0.017944181443049555	0.042585367173232865	3.6465161788051164E-4	1.1772663806993573	2.5816329257950766E-4	2.0675894826509696E-7	1.3501273845595867	-2273.743669137321	126.7167385420221	585.0788746110082	1006.8442982017687	764.0888551012708	569.7884584879423	88	42	9	50	135	0.4843949155968513	1.32660716769814
680920000	-113867.73302824351	-110948.00940743557	-2919.7236208079344	-110948.00940743557	1001.8641167398973	0.042815979559831276	0.3601297993354297	0.06152364841170431	0.017944181443049555	0.04297831299799011	3.7028103874238953E-4	1.115366500857013	2.64780817200006E-4	1.305031784870998E-7	1.0724619772961366	-2278.3011975593263	147.01489681374744	499.1722173626176	377.9773821904747	978.360248307903	446.5785782547536	85	44	12	86	97	0.4728285727932709	1.32660716769814
680930000	-113861.44226956819	-110919.20614515245	-2942.236124415731	-110919.20614515245	984.5312774971984	0.04377186831265186	0.34751111416978475	0.054187899513538224	0.01728316189879854	0.04245049697928263	3.6383920062518153E-4	1.1255173147608115	2.5961879668313557E-4	1.6099449455751064E-7	1.1373640151563487	-2269.6469684418353	152.63517260393618	516.4521831087543	1220.956242056794	724.3696061574229	517.9572043807868	88	64	31	55	86	0.47283776890458207	1.2528016573285226
680940000	-113864.46293168048	-110933.96022394508	-2930.5027077353966	-110933.96022394508	836.1136607644371	0.042352635008471	0.34751111416978475	0.055964511043633	0.0158328945530345	0.04245049697928263	3.8045186025983913E-4	1.1748642477142675	2.718999248496604E-4	3.154692086524386E-7	1.5182521065150498	-2286.1578160059794	139.6984898005961	149.51756327741543	524.6626819222436	904.228518242079	523.1944461305347	82	8	73	42	119	0.48965058611601026	1.2983152084484861
680950000	-113850.89810165121	-110923.08428413112	-2927.813817520094	-110923.08428413112	776.5199350688048	0.04361825126479984	0.3674552148806541	0.055964511043633	0.016311147005004755	0.04672882706376098	3.7153350946990155E-4	1.1425372192779284	2.705285132049773E-4	2.113511032439235E-7	1.3166270085278025	-2296.6016770923525	187.80264072650442	387.2327432427713	493.4014186713336	629.3635709855565	662.251248098178	93	1	6	91	133	0.48965058611601026	1.315747560275882
680960000	-113809.26771492008	-110889.88576808218	-2919.381946837887	-110889.88576808218	739.3706229818513	0.04195510482767344	0.3674552148806541	0.05430182630724472	0.01764086044192273	0.04806251453571143	3.7959355841496033E-4	1.1787755439483059	2.7855689469510436E-4	2.2733809340756683E-7	1.3578787466402882	-2296.284285988981	211.5243244891919	140.71332766667828	419.49571017428957	770.8766544575947	545.8871751101478	14	75	21	72	142	0.47999299714917143	1.249376149884743
680970000	-113821.89097602633	-110908.41491278927	-2913.4760632370526	-110908.41491278927	848.3271967950278	0.04503069340347926	0.36283972448606294	0.06654657875892547	0.016437924479379393	0.045980745399006866	3.7235834337701886E-4	1.1828128815909296	2.6993614910670753E-4	2.4006846057442215E-7	1.3993952285263593	-2281.144394375861	191.0518268186605	180.90619448949175	506.9093211958651	1302.0308099322697	628.7132579360501	16	76	54	16	162	0.4725350315496149	1.1841356783397496
680980000	-113867.98506972894	-110934.48609041411	-2933.4989793148225	-110934.48609041411	783.4232135514515	0.04988199003670345	0.3551571656292837	0.05373759381333905	0.01721686962362474	0.04417585649383204	3.710419234204026E-4	1.173501897837466	2.677144318890166E-4	3.763198442935352E-7	1.6738243810362845	-2285.27220302747	181.4625399983625	128.58414162164632	596.1779392806011	793.9831838124722	689.700518665341	22	70	28	38	166	0.47037941021000357	1.1804429947130166
680990000	-113806.81488030143	-110911.2961687568	-2895.5187115446365	-110911.2961687568	736.0025571051787	0.04988199003670345	0.3551571656292837	0.0542237141854114	0.01721686962362474	0.04278964282437088	3.897746461471311E-4	1.1995979089274378	2.570453044159188E-4	3.0853132871885555E-7	1.5458241444355192	-2290.6214563150916	330.8487883914396	139.28038470568683	750.1523685167	761.5516600940657	577.9381799228893	11	83	131	11	88	0.47037941021000357	1.221685203049087
681000000	-113818.14266175896	-110924.35170749863	-2893.790954260323	-110924.35170749863	768.8814818440668	0.04106365456588043	0.3504939509192852	0.056022007076717124	0.014987075019495902	0.04259213063708186	3.9876884212777574E-4	1.2257666811780688	2.6873543652461483E-4	1.9561660957781987E-7	1.2576729426815445	-2289.009329362159	170.2112450958859	134.658714878907	617.0513538955445	705.8019968125808	465.6291316162184	13	77	59	122	53	0.47392262157128584	1.1907645448709183
681010000	-113820.62839694928	-110947.21152942143	-2873.4168675278497	-110947.21152942143	858.7610669723534	0.04183915941729245	0.34844772142848834	0.059510735319192806	0.017361634890214698	0.04093705308450997	3.967290453598806E-4	1.2539607079265722	2.5041646930770917E-4	1.8001842451404986E-7	1.290145972845801	-2319.837476453421	413.78823229929765	157.35153486477398	562.5135294115839	848.3356167027375	504.2528230569368	3	83	108	67	63	0.47392262157128584	1.2248346855244383
681020000	-113847.28979817568	-110948.25195493884	-2899.037843236839	-110948.25195493884	870.9224272954085	0.04669297816162661	0.3623391184053733	0.06106596937047415	0.016979625132787383	0.041347636459733335	3.931417003916095E-4	1.1677264357312342	2.4520418502914755E-4	2.0470624420664241E-7	1.2855179136785382	-2301.1958831820325	515.0338709510615	140.08073895461408	674.7069200299069	675.6495697318126	435.6638696124812	5	90	192	2	35	0.4714322871578677	1.1782286508074826
681030000	-113823.02468290248	-110913.25188496432	-2909.7727979381534	-110913.25188496432	1040.1622615244023	0.04402873597829019	0.36172866932570263	0.06106596937047415	0.018013718591593304	0.04132426300228877	3.9625887858050677E-4	1.2529945394240156	2.5579665105943735E-4	1.8546768173905492E-7	1.188338483782296	-2274.8629098818174	698.951735707981	141.3707258502069	767.680123571104	429.03247499202587	570.1148481392889	4	90	183	36	11	0.468780542236412	1.2608575315960655
681040000	-113792.54161110116	-110906.71851636194	-2885.8230947392117	-110906.71851636194	1002.9863232674492	0.04402873597829019	0.36538551943949066	0.06106596937047415	0.018013718591593304	0.047205505870276374	3.793334080968253E-4	1.2299210479388125	2.469646631921289E-4	1.6063193905159113E-7	1.207694743277474	-2288.210746736777	318.45983218412476	138.32571496612664	538.2262820274839	776.2510113998234	437.3446511449127	8	81	27	173	35	0.485483360421255	1.2899454684793237
681050000	-113792.33671375102	-110898.52883324698	-2893.8078805040373	-110898.52883324698	1136.709435520076	0.04230935911667766	0.3682808667807454	0.05709112804888997	0.01909243934570773	0.04588214879600531	3.8260997043965117E-4	1.1957621446850315	2.4410213574785857E-4	2.0250174963148713E-7	1.3155279879722375	-2286.560420215156	519.4715873725668	113.15046371821354	648.2929162376792	770.2762141186134	687.340878423905	8	85	45	174	12	0.49126387246066705	1.2984172107144898
681060000	-113801.61104232672	-110929.8270757037	-2871.783966623035	-110929.8270757037	1189.27501432852	0.04409207361401422	0.3682808667807454	0.05709112804888997	0.018176488882768335	0.04588214879600531	3.6914705092047195E-4	1.2020026200383278	2.4149831911287017E-4	1.979920547381512E-7	1.3963718251038428	-2293.715531203007	101.16936000432813	157.63017518470315	807.5705341987765	779.0278920160486	432.62143800732963	4	88	70	127	35	0.49013489043303554	1.2984172107144898
681070000	-113789.01328975373	-110917.28922079639	-2871.7240689573377	-110917.28922079639	1027.9751929899305	0.047073759769354	0.3533463991387618	0.05863557962785306	0.018312200684307004	0.044203147697956496	3.740776087407427E-4	1.1741585151716323	2.4810932619084657E-4	1.3305740901571807E-7	1.128624531586307	-2279.7919232028416	177.8446734036324	115.86627552310064	547.9852512670574	827.569546874237	378.18467966073933	29	62	66	133	34	0.49059183573697024	1.3662780345051053
681080000	-113814.98806104688	-110924.88803232272	-2890.1000287241645	-110924.88803232272	1230.6812420338674	0.04283128655388503	0.35732032070420455	0.05728251302259454	0.019065749220850824	0.044203147697956496	3.8454157734531697E-4	1.1333614313238083	2.5467733382060855E-4	1.3265039099312125E-7	1.0923285885474512	-2287.370897059461	218.60347405776162	104.98201667104124	595.2622648781226	756.2042066042977	426.39120438445696	15	73	57	123	56	0.49059183573697024	1.3841307852627858
681090000	-113826.78158409416	-110919.22237938072	-2907.5592047134387	-110919.22237938072	1357.9519101584517	0.04414047790823677	0.35732032070420455	0.0542026558890453	0.016814462524014515	0.04566323574359462	3.657313587091023E-4	1.1022551406921948	2.479362994910654E-4	1.2783040473103558E-7	1.0811946611708767	-2281.700708411542	130.85291079119943	161.57510199701753	660.3346231462974	802.1282322482926	521.2896657705523	20	68	99	76	61	0.49059183573697024	1.2878374214600483
681100000	-113870.59544789483	-110971.68124832204	-2898.9141995727846	-110971.68124832204	1242.0886319974	0.04414047790823677	0.34700878428987186	0.05710313859291185	0.017652637603781243	0.04500002588118817	3.737272788629357E-4	1.198820644515167	2.5703143094313487E-4	1.6150386413747895E-7	1.1867450213788766	-2273.860187465781	1026.198254458569	143.27282275264358	569.8436766643889	871.9023226729419	379.7660019585555	4	87	94	82	57	0.48803025821503554	1.2878374214600483
681110000	-113869.52735556173	-110957.91291243325	-2911.6144431284715	-110957.91291243325	1321.4912042013361	0.04589766632434831	0.34700878428987186	0.0563435914603175	0.01623480520774568	0.04500002588118817	3.8154032380432264E-4	1.20119955317461	2.536196118764485E-4	1.7357312562102777E-7	1.1820139740075453	-2273.955275480802	320.4016385539257	186.70293610457267	583.9248921374434	1055.4225880470606	388.4494125207646	13	81	99	64	67	0.4844412552814984	1.2525302913786265
681120000	-113804.43358481758	-110930.40305280956	-2874.0305320080192	-110930.40305280956	1315.7150720987563	0.04436999699819784	0.3712013348492079	0.0563435914603175	0.019112621374821778	0.04260645668535091	3.794138194537894E-4	1.1280482755426786	2.609274956929747E-4	1.9395240977649664E-7	1.286795068895824	-2260.9793786165724	538.8709642501302	137.9360166762835	602.1657597052705	756.0008979816579	354.0952091771937	3	93	64	111	53	0.4844412552814984	1.3742035218931343
681130000	-113833.68794096976	-110922.82840109413	-2910.8595398756283	-110922.82840109413	1257.1205130508831	0.043029231706286315	0.3508892289539089	0.060876177218589456	0.017646937152200837	0.04260645668535091	3.8158302066111714E-4	1.1350683709771272	2.715018911364659E-4	2.1061846049296485E-7	1.2363747029640295	-2254.6323212269	214.38481592425558	111.43742530056075	482.71756161293325	631.2268407603773	316.63365652294226	16	70	40	139	59	0.4881867346355864	1.2945060041836935
681140000	-113796.24613042262	-110905.59649600467	-2890.6496344179463	-110905.59649600467	1232.0273928664176	0.045763902458102	0.36148622462954205	0.05509620667449235	0.017646937152200837	0.04600806279913855	3.889385881827367E-4	1.1825887362516423	2.6127433153477417E-4	2.210401185298987E-7	1.2870967468840835	-2250.5510819823376	475.98218743370074	101.8497427808263	510.6298255564536	713.6178070969434	303.17761525752616	7	83	112	80	42	0.4881867346355864	1.2411836973669088
681150000	-113829.09188447357	-110928.9461251035	-2900.1457593700748	-110928.9461251035	1207.6829735792646	0.043937318063874874	0.374833128230634	0.05708346740392049	0.01925799228272212	0.0449992614204242	3.8856852550349537E-4	1.2068561454863003	2.6824422072504507E-4	1.9235120467620284E-7	1.2125269397156966	-2252.32026716621	139.09400273731916	219.56899723647902	635.0928822533382	840.5289259178946	260.8205802072625	87	2	127	53	55	0.4881867346355864	1.311495532466811
681160000	-113842.18004001037	-110917.23994738652	-2924.9400926238427	-110917.23994738652	1279.4645964410058	0.043937318063874874	0.3662584626242926	0.06024583695106519	0.015900422566835132	0.04394209467245922	3.938743850764032E-4	1.2507540363426295	2.6949495445951463E-4	2.805071121625559E-7	1.3966229367485063	-2269.387581095744	146.4603326776935	546.2412832558713	593.4680470898894	929.9706945499672	364.7482492106249	79	8	101	70	66	0.48760256130851465	1.2199379613424832
681170000	-113792.2765084032	-110918.66837658598	-2873.608131817217	-110918.66837658598	1291.8106406874972	0.043937318063874874	0.3662584626242926	0.06024583695106519	0.019012758926040645	0.042521904041876536	3.931710253893933E-4	1.1481245983473882	2.7640901323625094E-4	1.684532143543469E-7	1.1642122681822562	-2252.564072449296	123.82285488694276	108.42565412125514	527.5851953017115	768.8643089504855	349.2215991040947	55	24	115	68	62	0.48749763968896237	1.2829055473649573
681180000	-113862.38847590392	-110929.20362083601	-2933.184855067908	-110929.20362083601	1134.948616349881	0.04592151256664545	0.36002553992171465	0.06024583695106519	0.017267829691510788	0.04369836574325382	3.929886301626862E-4	1.2116683416809586	2.817606411198521E-4	3.848699340633043E-7	1.5408460014183276	-2249.900659065672	131.55569700741617	279.819189905677	610.73735180065	392.2277422308135	475.5995856344527	78	13	167	65	1	0.4837878881801119	1.2829055473649573
681190000	-113862.39464609699	-110940.60001062838	-2921.7946354686096	-110940.60001062838	1125.7553371694964	0.042932534036900415	0.37346599696206895	0.06024583695106519	0.018436942458328245	0.04369836574325382	3.7825599842010617E-4	1.1734021432040833	2.729343447870855E-4	2.1153649036440988E-7	1.2276009738991287	-2249.365124090429	154.26988327609527	487.00401304338465	760.6987883977412	232.299673304755	343.50061274514013	92	31	166	25	10	0.4837878881801119	1.254234149129043
681200000	-113799.6670789927	-110905.99214065348	-2893.6749383392134	-110905.99214065348	1623.4866727966364	0.04624593000549068	0.37346599696206895	0.06423622232405952	0.018436942458328245	0.042370731019564144	4.06198789317228E-4	1.2587514838849072	2.541506065271275E-4	2.1929831188680747E-7	1.263682892478671	-2263.688534470728	163.99719043507685	239.39521442748827	668.063845566617	459.7338022852199	315.7133110390793	85	8	197	15	19	0.4837878881801119	1.3413970745704105
681210000	-113805.28113748532	-110927.33154334409	-2877.9495941412342	-110927.33154334409	1514.204180527108	0.04321271151451266	0.35880266376903164	0.059367967591622064	0.018976262166715406	0.046887997178524106	4.084937262911209E-4	1.2007581932284397	2.555169108798472E-4	2.2216201357220053E-7	1.2906859392803542	-2253.258936495251	121.43812143305865	488.8433817835033	705.811252166658	766.7175046450739	267.2027680805268	93	28	158	1	44	0.4837878881801119	1.3413970745704105
681220000	-113835.98094245202	-110937.23129043348	-2898.749652018542	-110937.23129043348	1949.989945782981	0.04414828532492493	0.35880266376903164	0.05455551366386388	0.015261978903737185	0.041343345734159716	3.952711773500715E-4	1.2229511757351696	2.260731468741786E-4	2.0214814253472764E-7	1.2555734882824612	-2272.013886723016	127.11126723455104	624.7187169403296	715.7944343597618	612.9173132991206	776.8070897559446	89	95	89	33	18	0.48813600724480594	1.3528179417428152
681230000	-113818.61360037129	-110938.42508571912	-2880.1885146521695	-110938.42508571912	1853.6656947133592	0.04597898170655302	0.35880266376903164	0.05455551366386388	0.01740377616750299	0.03987823732885089	4.1706841761960354E-4	1.2220358014466548	2.3652025191461568E-4	2.1795210721806022E-7	1.2588747803649698	-2260.584743734985	118.17991338577826	581.6095284263437	818.2115082324437	834.4264439870924	403.9221343776252	86	203	19	4	12	0.49343348746126764	1.4254657117847587
681240000	-113799.78572531394	-110936.71504355443	-2863.07068175951	-110936.71504355443	1872.711885988898	0.04286924392238383	0.35880266376903164	0.058735682951050625	0.020307129492588095	0.04069485453646773	4.0036850132847815E-4	1.2424388232988977	2.2873015799688195E-4	2.43669459857795E-7	1.3316676455016887	-2237.8083223278704	105.38490778324416	674.2312204971773	291.47474499943655	298.7335376606596	609.6424076846247	91	207	17	2	7	0.4998770280737699	1.3169156292269117
681250000	-113827.19797132885	-110935.70579228427	-2891.492179044578	-110935.70579228427	2009.2222500164512	0.04466052484835487	0.35880266376903164	0.058805173468454285	0.020307129492588095	0.04083873505615743	4.127113215812114E-4	1.2356128631540348	2.2229455723100285E-4	2.744570545835673E-7	1.3363761900467819	-2244.6391590388102	112.53457908391654	614.3862927550007	634.3807946953108	291.70024068676037	1080.5940859451496	89	166	46	22	1	0.5073678538258453	1.4024455326145082
681260000	-113799.3701128114	-110934.81117176557	-2864.5589410458283	-110934.81117176557	2022.1294854328019	0.0428346160984203	0.3522045945973903	0.061875441625215806	0.0178783969593437	0.04230552343008861	4.255765603165652E-4	1.181560578774065	2.222421778274403E-4	2.27821129578018E-7	1.2417432690657717	-2242.105842924112	122.83203335529969	630.4433710540351	644.1965957538206	281.58121608709047	1208.692267195289	93	119	78	29	5	0.4967966167290557	1.4024455326145082
681270000	-113839.84217033238	-110941.30236405358	-2898.5398062788045	-110941.30236405358	1840.2295506659239	0.0428346160984203	0.3772939678991303	0.059622285984970866	0.02384508538966659	0.04230552343008861	4.082696912849594E-4	1.174728056471488	2.2033033108448586E-4	1.9347071263114975E-7	1.1810256892208466	-2247.846690732015	123.13776856064818	682.510438569068	754.6693402288821	1777.0758211235811	542.3714380421839	96	72	74	7	75	0.4912328753081066	1.4024455326145082
681280000	-113800.98744067889	-110912.59818633602	-2888.3892543428715	-110912.59818633602	1888.4733617237653	0.046390969449084385	0.360831321012466	0.05987409923825031	0.016365010215937288	0.0427152156652092	4.0234916911779803E-4	1.1290628335495219	2.2638521912573365E-4	1.948397490887868E-7	1.1961681219118143	-2256.2141358608155	119.00727646782009	366.9315907369742	645.7851182685306	368.8984161485828	203.510045902714	91	38	170	22	3	0.48250448306783655	1.2662351372508056
681290000	-113789.5124706278	-110914.6126936073	-2874.899777020498	-110914.6126936073	1797.3720718663799	0.0463556169756747	0.36818446099091534	0.05987409923825031	0.017784696369813464	0.04736120334567621	3.9998998738329905E-4	1.1310984846863903	2.1701556923628935E-4	2.1564567972312574E-7	1.3075053226360396	-2256.851705486389	146.85061750459667	537.0185429954099	743.1302536840088	402.8756939990482	1249.892673698829	89	63	107	62	3	0.4825786879702893	1.298465096899367
681300000	-113802.26913748808	-110912.50286602238	-2889.766271465701	-110912.50286602238	1921.542059425395	0.0463556169756747	0.36876674510410695	0.05795343379210899	0.01745893224272389	0.04736120334567621	4.1100477840589483E-4	1.1261730395931568	2.1478010120960512E-4	2.328671172990313E-7	1.2854964911753113	-2267.7767259318825	155.23113680914915	487.0954591545408	745.535020702321	555.0526148213995	737.2366248763418	90	39	132	54	9	0.4825786879702893	1.2946230606450257
681310000	-113821.36026837317	-110941.53962398665	-2879.820644386519	-110941.53962398665	1911.5863056917472	0.04361094878910393	0.3457884232093424	0.05795343379210899	0.015341684541869764	0.04483020195121381	4.172909538501858E-4	1.1370317730802917	2.2811035703204242E-4	1.8939936465177971E-7	1.1619429622056034	-2263.201390677134	110.54435832749331	414.8536471638626	834.8675111724657	764.2254872795287	471.0975956265515	84	43	93	65	39	0.4825786879702893	1.279166289476647
681320000	-113788.5989709684	-110938.53390806138	-2850.0650629070296	-110938.53390806138	1845.5805027535519	0.042886354107257614	0.3739127126315676	0.05795343379210899	0.016532165220415913	0.04483020195121381	4.1286735952437634E-4	1.137726541828895	2.2399899483351756E-4	1.8655547305042717E-7	1.250163484637218	-2286.515391177958	116.3802355301769	252.15105948311293	712.4484603225387	756.728203926158	414.1323153279109	69	23	176	15	41	0.4831181635979878	1.3293350058022642
681330000	-113767.70952509114	-110916.76327700364	-2850.9462480874913	-110916.76327700364	1991.7375054511242	0.04297940516196784	0.35348814470737067	0.05817409254018537	0.017228250903511523	0.04691139671160874	4.154685325022515E-4	1.1917561472920124	2.2284252134613389E-4	1.9844331475348125E-7	1.2497134548818576	-2269.419951403922	134.12084274743438	452.4057468593235	617.9724843489516	301.3834190444608	844.5152662084091	90	34	156	43	1	0.48697469224192264	1.4138911834845365
681340000	-113770.29692789899	-110916.42687810825	-2853.8700497907416	-110916.42687810825	1952.7237769151918	0.044779500226297383	0.35510158848168477	0.06273053207902395	0.01882672112745181	0.04333265638539321	4.0198996843647284E-4	1.2515981027434175	2.2125560353220328E-4	1.7128058562275942E-7	1.1976045674244877	-2260.5246114874694	123.37421718090599	585.6253079528251	705.8128008145804	406.0585810312874	1349.5384590872723	86	36	159	41	2	0.49552344716011315	1.3999544902592285
681350000	-113770.72807252339	-110904.44167096677	-2866.286401556616	-110904.44167096677	1852.7491139551428	0.04426463578527641	0.3597851341478665	0.060036668963554966	0.01956826674618542	0.044150296371953786	4.105493979335942E-4	1.239690546148957	2.2174165656162233E-4	1.7233250556410585E-7	1.1806724101543558	-2274.467306375911	113.66934945728305	396.49559344958675	861.7467217031738	798.7532296979333	467.0417555245531	84	41	88	68	43	0.49552344716011315	1.5057709051770694
681360000	-113798.69622925956	-110914.07426090022	-2884.621968359338	-110914.07426090022	1842.9632898842362	0.04426463578527641	0.3597851341478665	0.060036668963554966	0.01708653070906199	0.04485777569677131	4.061275929096258E-4	1.1834871229231274	2.301241269704448E-4	2.1840122113202875E-7	1.2504138000192315	-2253.6009403345356	136.40906890468477	169.76762836365228	341.0987493033006	824.7266430059042	485.638848439825	86	2	35	135	66	0.4894663277673971	1.4050995694431443
681370000	-113797.64270872042	-110935.73188390015	-2861.9108248202733	-110935.73188390015	1893.5404537486577	0.04494422637605886	0.36386920011407303	0.05755192414827054	0.01708653070906199	0.04294998065790833	4.1132268442164565E-4	1.1368337905384862	2.3207630233842565E-4	1.8311173097988192E-7	1.1767703221266106	-2255.9136555046944	112.96481926645986	394.1464919161835	440.6546933631365	793.6345248366719	380.9248725365342	85	20	27	129	63	0.4894663277673971	1.4015913217422937
681380000	-113793.79878936565	-110925.70568463585	-2868.093104729813	-110925.70568463585	1677.6674884123652	0.04494422637605886	0.3645937370381535	0.055372893288625095	0.019094083824762003	0.044910737608235086	4.15726138689685E-4	1.1690987187577047	2.3053764192620995E-4	2.0646102790073775E-7	1.1945943989747736	-2247.132837017259	103.29582767319208	296.70303767123295	505.8321681613636	775.481544489932	412.7755766049322	85	3	65	112	59	0.4766491101995629	1.252812793955971
681390000	-113751.78366223487	-110897.99269955503	-2853.790962679834	-110897.99269955503	1819.759842108434	0.0476040154174717	0.3531512237987766	0.05789075620690767	0.016875918916573793	0.04349948604413685	4.2921285139689634E-4	1.1547032374304278	2.310143333661171E-4	1.7545538833684723E-7	1.1386492587662056	-2264.78898897329	127.00568419268207	491.6181304647097	695.7720429482429	873.7621514299168	471.33614000563693	88	41	49	77	69	0.4766491101995629	1.3977574872180885
681400000	-113752.99325804309	-110912.05305085369	-2840.940207189396	-110912.05305085369	1907.3912418785249	0.044468386820746976	0.3552236605316579	0.05831395514471608	0.016875918916573793	0.04349948604413685	4.1618494487913235E-4	1.1163038924378126	2.2189409822839687E-4	1.9392940355516254E-7	1.2056564137530286	-2248.903812095023	99.80805458774299	522.2118230294103	852.5033101195944	580.2907228894258	493.7082009644193	88	79	70	58	29	0.48828009951195606	1.3977574872180885
681410000	-113764.36293223414	-110910.48978635085	-2853.873145883295	-110910.48978635085	2224.917923000494	0.04614703476208486	0.3552236605316579	0.05444872187109235	0.017140660054433467	0.04130933107944646	4.10886403386942E-4	1.1717003616659865	2.1527181365708998E-4	1.611918673042184E-7	1.1255774546573734	-2249.7273151274862	114.72091387822901	334.3754922432318	804.3797320496903	723.34721777082	403.4573442197478	86	51	120	35	32	0.4864783897704837	1.3812759734777362
681420000	-113749.69670932682	-110905.75212032115	-2843.944589005664	-110905.75212032115	2321.271888009117	0.04263553266809262	0.3509954885668423	0.05188189330720102	0.017028269325861455	0.04556626557308682	3.997780287280761E-4	1.1483953651936818	2.056492962532782E-4	3.5114131131167885E-7	1.6177943051553445	-2241.2894318952767	103.15536669415891	332.74804335544144	885.3821510767536	233.03969732166394	682.3280190318659	85	60	137	35	7	0.48975494866874375	1.2655658763324131
681430000	-113798.79274511132	-110933.26316699864	-2865.5295781126715	-110933.26316699864	2598.0722366549476	0.043794418188330984	0.3452680328669691	0.0543322900293327	0.01992709660900412	0.04556626557308682	4.0612530711542957E-4	1.212000876185044	1.9478300205474892E-4	2.00253218273525E-7	1.227113159213532	-2256.6529216628287	99.00920672998627	382.4183609801541	859.5027448131383	640.4201520450112	372.92170709611673	85	40	159	6	34	0.4774059255002746	1.2655658763324131
681440000	-113826.20686532714	-110955.56269411664	-2870.6441712105047	-110955.56269411664	2346.23144411526	0.043275345696858904	0.3713512054739361	0.0543322900293327	0.017059398191793494	0.0438729017211475	4.1322052359311765E-4	1.236359173660456	2.0572648305162037E-4	4.4083614994580025E-7	1.6332335088200556	-2228.665841231271	113.23395016625021	273.3799382175213	645.0116659178339	229.08424742603654	391.5330578067065	86	46	144	1	47	0.475457604113544	1.1875878216381042
681450000	-113777.89960538343	-110914.50830158399	-2863.3913037994284	-110914.50830158399	2624.315866359883	0.045022007122376785	0.3608093727813218	0.05595994252220158	0.017059398191793494	0.0438729017211475	4.20504456536636E-4	1.2568231402796548	1.9574063831295058E-4	2.5052980472570626E-7	1.3003189785981002	-2240.960222642128	94.68877312507962	526.3638673261748	709.1662681274269	371.37916492281704	421.03983178929553	88	33	153	14	36	0.48255375037591475	1.2599340693764924
681460000	-113740.73130593618	-110909.16785937801	-2831.5634465581666	-110909.16785937801	2455.704871518613	0.04929168841810205	0.3608093727813218	0.05810567331616825	0.017016957341428288	0.040139932770722274	4.173026809560363E-4	1.173449070190895	2.0076300277611768E-4	2.0417144047790876E-7	1.2738349748130313	-2257.5390642544	111.73217432510145	500.690211180767	862.133173350513	630.704420870163	410.6577274507844	85	47	82	57	53	0.48255375037591475	1.2599340693764924
681470000	-113773.12579444585	-110922.49756206601	-2850.6282323798396	-110922.49756206601	2515.739495263567	0.0459212864807	0.3576082481809534	0.05810567331616825	0.017016957341428288	0.043005479021771584	4.133999360366857E-4	1.1672911262003018	2.0153321434492378E-4	1.8734327253392051E-7	1.1704964863328622	-2242.886248770377	105.66866138239972	416.0584598012295	819.9465052955333	825.0182447826269	422.0655950933439	85	55	79	56	49	0.49079218077752274	1.2955547027262089
681480000	-113736.25447858448	-110886.71153592678	-2849.5429426577034	-110886.71153592678	2422.8409151858446	0.04157569300419357	0.348240666146142	0.05810567331616825	0.015007443177186986	0.043005479021771584	4.1694625070842783E-4	1.1284106419533553	2.0290180501019792E-4	4.200012689387104E-7	1.708353079051943	-2249.4404751560864	102.55570058635364	436.9599163283051	865.5732940967547	748.6080646851041	443.7540493115989	85	49	111	29	50	0.49079218077752274	1.3043572335200242
681490000	-113765.18588835395	-110925.80877366844	-2839.3771146855092	-110925.80877366844	2188.485463690701	0.04157569300419357	0.3606411289817451	0.05810567331616825	0.020452830677090975	0.04487589525798709	4.092419338922589E-4	1.193624562376338	2.010851750731594E-4	1.8497691843482166E-7	1.2162593966140365	-2255.551849688784	101.59695759692706	532.408480581624	992.8808137645744	671.3688182796683	404.8433023948785	86	42	61	63	72	0.49159701006294815	1.3010915419602864
681500000	-113763.89469441156	-110904.31935721204	-2859.575337199521	-110904.31935721204	2408.675928030378	0.03930875014648276	0.3578106379406526	0.06131416755591387	0.019058550114345034	0.043583362223920986	4.252653681184929E-4	1.1768237469932148	2.0304809062755955E-4	2.2104084187981088E-7	1.2403758053081113	-2256.5662488136027	103.0767486171024	467.9056934842559	1003.5479088903469	728.3777291299019	438.8599858737371	86	44	52	90	52	0.49159701006294815	1.3010915419602864
681510000	-113770.21103807079	-110902.82134874932	-2867.389689321469	-110902.82134874932	2571.2010448140813	0.04598060673992718	0.3578106379406526	0.06131416755591387	0.018355762642194993	0.04328842201872983	4.2618905797597753E-4	1.3081994157501604	1.950611871438886E-4	3.89924202530644E-7	1.529069641511557	-2250.05527662961	103.82575297453826	308.482359984399	856.1384809902471	600.2906921836635	535.0531877394226	84	55	78	49	58	0.49159701006294815	1.3412909101654873
681520000	-113766.58337315879	-110906.56314547097	-2860.0202276878204	-110906.56314547097	2606.4528700086985	0.04481300431968423	0.3688058547210994	0.06131416755591387	0.01885890793684083	0.04328842201872983	4.001476673880271E-4	1.1798227487428128	1.8819303070026377E-4	1.5719924438114494E-7	1.137932088161612	-2259.3303373851377	93.22449940611394	319.0911489373832	1146.9141276536648	604.2338465978686	383.27770527849975	84	49	78	64	49	0.49159701006294815	1.3089801145581372
681530000	-113752.4122128619	-110914.58113519021	-2837.8310776716903	-110914.58113519021	2474.9299502213607	0.04481300431968423	0.3688058547210994	0.06157175230479077	0.015545374526403439	0.04344915583761654	4.226794584691161E-4	1.1869045776096	1.9938870986369484E-4	2.05103570936294E-7	1.2524844308861958	-2256.751158124133	102.12850982241133	360.15905090855057	678.073754597017	766.8889011248768	407.9364499445484	90	36	31	131	36	0.49159701006294815	1.3541053022615495
681540000	-113740.88045725602	-110905.68534971414	-2835.195107541879	-110905.68534971414	2413.874950803051	0.041689158702605436	0.35236295163161635	0.06037421610619959	0.015937735976204712	0.04800061684162249	4.3472822787747264E-4	1.2483099752881095	1.9728565992434825E-4	2.1944446848701432E-7	1.25884811770186	-2251.716825178106	129.84146991112627	362.3962425711132	907.4151761037675	322.142196873611	509.5131703459477	91	37	147	4	45	0.49159701006294815	1.3303839647360143
681550000	-113722.45342202864	-110885.86015887171	-2836.5932631569244	-110885.86015887171	2443.950218453654	0.04569803336077117	0.3709640953769861	0.05843465330181224	0.015937735976204712	0.045201059327740344	4.213642030400108E-4	1.2418995247620002	1.9484929910028485E-4	2.4100992948969714E-7	1.35472867188776	-2251.8335790059377	104.05373401984978	452.7287970439337	660.8593845728926	322.779849122991	409.80692290028185	85	44	158	24	13	0.4890098189413394	1.253200311330504
681560000	-113754.56625455205	-110893.58484256215	-2860.9814119898906	-110893.58484256215	2350.8676915557594	0.04654335847530084	0.37174199567048594	0.05556127650055079	0.02004648759387691	0.04283970024561955	4.162820471989114E-4	1.2030580288620087	1.8914389088211432E-4	2.4988012856358E-7	1.3393129316390953	-2264.1350721695276	111.85993078526423	385.0479017989832	763.2945449206541	692.9469458322487	343.2484949658286	87	50	54	109	24	0.48906339631407914	1.3186858256081753
681570000	-113725.16404540333	-110881.09767380732	-2844.0663715960045	-110881.09767380732	2310.8448738176135	0.04654335847530084	0.3571911438913446	0.060455625918810506	0.0181079377301196	0.045841492744249875	4.26089864837554E-4	1.2039593584430504	1.9582157599637592E-4	2.6031141700306296E-7	1.3716717955666784	-2259.812561293961	114.45590425796536	470.1557877427308	512.313379358711	808.7857806468568	655.6900060034583	88	57	2	48	129	0.48696768480591784	1.3059828688525206
681580000	-113748.56023746195	-110897.06336923005	-2851.496868231906	-110897.06336923005	2491.5858990560073	0.044460333864370906	0.3589065132007117	0.057096727589468835	0.016546195501535372	0.0428965217769372	4.328660998998884E-4	1.2289033425739964	1.899017691936237E-4	2.6172650703773456E-7	1.3251123664407516	-2253.3292257260405	118.30707961458504	332.78446208933343	501.32977966607547	1099.5753465656944	525.610077727736	94	29	30	69	102	0.49847432084998006	1.3761973306739186
681590000	-113746.82676291057	-110910.13700915605	-2836.6897537545096	-110910.13700915605	2615.1501254233685	0.04147452531331924	0.3502415406605752	0.05712502695442702	0.018796072095962284	0.047977850809687736	4.3910858345182945E-4	1.232855788341624	1.8297331037906017E-4	2.457194282897217E-7	1.3298330281161144	-2265.2513473933177	112.77462723445406	315.3870777880249	917.4974500645197	975.5239697147387	548.0707294669496	88	50	36	20	130	0.48831079017318213	1.3207691111065423
681600000	-113713.77981131848	-110892.913335626	-2820.8664756924804	-110892.913335626	2568.1405032415246	0.049415091903958826	0.3639040707510121	0.06047651993033848	0.016650559055169965	0.04742636268582057	4.415987129515395E-4	1.213087389624032	1.8458584932303575E-4	2.47352773227207E-7	1.3311139361890765	-2260.7569076859227	117.35761882248647	545.8186296760739	524.8994525582225	899.6546945959485	652.6084826202742	86	13	29	91	105	0.48831079017318213	1.3207691111065423
681610000	-113746.79155274932	-110926.93557819005	-2819.8559745592647	-110926.93557819005	2751.428702517666	0.043646418753368686	0.3639040707510121	0.04999458636216274	0.018859854997845153	0.0449267196961524	4.453221692603815E-4	1.2526834355641994	1.8613843474364692E-4	3.0870735815629676E-7	1.439576696066389	-2240.20301688276	94.12403090248199	160.22004278190104	351.02431710966533	923.7715346299199	585.1852863447449	68	25	33	74	124	0.48476488787766964	1.3233110118863733
681620000	-113756.21440600303	-110920.06338459143	-2836.151021411596	-110920.06338459143	2401.3725493282896	0.043646418753368686	0.3639040707510121	0.059534520382621955	0.01915381827275919	0.0449267196961524	4.437527084693841E-4	1.1641754101705803	1.891465008949882E-4	2.1731774297089701E-7	1.2335404776986831	-2253.8172202220153	32.013602540657004	110.37081763229733	438.6525132780952	1105.1951645730032	699.5990462237788	3	82	45	24	170	0.48783936760954083	1.3445252702027282
681630000	-113692.50025131831	-110900.13626187049	-2792.363989447822	-110900.13626187049	2650.34962608523	0.043646418753368686	0.3639040707510121	0.06164801574556879	0.019589231666276238	0.03950683075218542	4.4824432333563126E-4	1.2060145893048595	1.8595134057485945E-4	2.092597686855687E-7	1.2872351040203873	-2263.3165656774922	986.3871979264992	127.88345632160157	311.1893011703745	264.29657559537156	647.2352512207308	4	77	33	13	197	0.4886040905591855	1.3088938501077094
681640000	-113693.96831584453	-110905.43880829515	-2788.529507549379	-110905.43880829515	2789.7638742087256	0.0404530061535261	0.3639040707510121	0.061734869355475806	0.017995439920930247	0.0431942060812105	4.279105350018187E-4	1.2140559398086561	1.7675602637274904E-4	1.4237309381387022E-7	1.1590653615446933	-2269.4402533540165	171.72711617335708	88.73055543877425	106.54038360829014	311.3921561567218	655.8170101997855	6	55	22	20	221	0.47956088772189087	1.2630323827274825
681650000	-113752.90310444735	-110944.72905182544	-2808.1740526219114	-110944.72905182544	2940.241587633107	0.04791891692311589	0.36870164372419617	0.0592601890807192	0.01782476964598942	0.04266314876410563	4.3381242744441553E-4	1.1861155282011897	1.769617870204412E-4	1.7716799368550166E-7	1.2281983705040433	-2264.0261983493606	255.5530944773634	74.37086477117013	147.8319794795869	317.94217082698333	672.1001173878809	16	31	21	60	196	0.48539215845610784	1.2547251650992126
681660000	-113764.3837280168	-110954.7227237188	-2809.661004297991	-110954.7227237188	2842.31552637066	0.04514358872709064	0.36870164372419617	0.05327516891501682	0.01782476964598942	0.04266314876410563	4.3903067356166643E-4	1.1736042800652615	1.7576553080302714E-4	2.0423374084045188E-7	1.321345701517115	-2283.040077612749	452.76909460743036	240.7478279372527	121.32136139618687	154.91914846598596	611.8943863804316	3	8	52	29	232	0.48539215845610784	1.2157164295886265
681670000	-113755.57045803948	-110934.22331326405	-2821.347144775425	-110934.22331326405	2575.2985794667275	0.04397811515438302	0.36432057724609246	0.05327516891501682	0.01942401213734464	0.049304016571145484	4.464311787762331E-4	1.2221644495553794	1.8302641045476206E-4	2.2098464141471968E-7	1.2683823037819704	-2261.5471561217164	135.09877940486606	8.802608764871408	62.21775554678415	102.71666300140988	642.5513775722293	15	2	19	54	234	0.4789741220121	1.310476725415539
681680000	-113737.05113767827	-110928.53104909805	-2808.520088580221	-110928.53104909805	2664.3857752499703	0.04684495813615747	0.3595264990945313	0.05327516891501682	0.019343434279301002	0.04364106921176415	4.528161134984179E-4	1.2695505693969569	1.7816787595655077E-4	1.787187479566712E-7	1.1851321994359936	-2275.0885888003836	168.82515973273576	83.17736812428822	156.99456014424712	402.28848884430903	752.9058543585821	23	23	44	39	195	0.48800563280123527	1.2562119417366917
681690000	-113740.61626210317	-110935.61604918908	-2805.0002129140958	-110935.61604918908	2957.828959341186	0.04012611278962032	0.3460995768140548	0.05346511196039797	0.019343434279301002	0.039421169970034704	4.533180099518142E-4	1.231009803774124	1.7349270191553264E-4	2.5138567702797937E-7	1.363356503116225	-2276.669243461799	90.2249161965272	115.79760987540692	202.4040467868415	223.2339453296599	750.2038617050654	5	75	11	3	230	0.48310909442583005	1.2562119417366917
681700000	-113729.96055136673	-110918.07448631375	-2811.886065052979	-110918.07448631375	2903.921894359858	0.03995691061984325	0.3460995768140548	0.05705348892587221	0.01803790270923804	0.04229580988427613	4.449516754890956E-4	1.2252645548288508	1.7706126796772335E-4	2.8449313827884243E-7	1.4230998139202928	-2271.2823004098996	216.6047308266778	110.29171674337776	109.64045311728972	472.32205919073493	675.6736096348387	7	57	26	31	203	0.48310909442583005	1.2823609622135939
681710000	-113706.60233164791	-110924.72319532526	-2781.879136322651	-110924.72319532526	2995.4197744237113	0.042230612880921434	0.355413330012647	0.05693636222865026	0.016910809841841505	0.04229580988427613	4.4038794661978585E-4	1.279748476724211	1.6996097398419858E-4	1.739147977062656E-7	1.2187741883879384	-2268.4837443668985	219.17530870989188	64.0348192570103	26.828239803767485	126.57115364879017	629.3278460716043	11	3	16	61	233	0.47915189520668006	1.138161495961447
681720000	-113744.23965677334	-110921.65581165208	-2822.583845121255	-110921.65581165208	2827.714965289939	0.04549493279976732	0.35724510356755207	0.058173028434749086	0.016910809841841505	0.04752828728913798	4.419434073654145E-4	1.2337435309878424	1.7801498951016724E-4	2.0825757140968495E-7	1.257220768042834	-2280.954978566279	151.93976584083129	62.552923508211244	197.26002044541517	151.04891334877837	738.011989216619	9	30	9	43	233	0.49852723354174194	1.4019986056499139
681730000	-113725.44086943188	-110897.79345476005	-2827.6474146718324	-110897.79345476005	2712.79746499981	0.04544604333406278	0.3522116320484599	0.05838117221314434	0.016910809841841505	0.04752828728913798	4.499723841072282E-4	1.2689233902435166	1.8090415032099582E-4	2.3881388085998297E-7	1.3340933178136967	-2283.3686282242	190.8914607622608	191.82840152781154	97.02635941638383	125.4118467786982	730.0682842296451	8	2	13	67	234	0.485471732586255	1.3389277579969574
681740000	-113735.31226769263	-110912.60301634864	-2822.7092513439816	-110912.60301634864	2670.0407151492527	0.045277273015391306	0.36007528999728167	0.06098323324996389	0.016910809841841505	0.04828412676553944	4.6562114694162E-4	1.2230936399282009	1.834633644979475E-4	2.442210056607262E-7	1.3206739833318206	-2289.7914169383957	157.62447466067238	140.6814412510015	137.57695977662814	341.1451656510328	666.539323204139	37	3	46	2	236	0.485471732586255	1.3178953567859188
681750000	-113750.0508069104	-110930.44608349078	-2819.604723419613	-110930.44608349078	2610.082682162379	0.042738297865268796	0.3633739352689892	0.054952691977091975	0.016910809841841505	0.04828412676553944	4.487867902997662E-4	1.3384434662769316	1.8596528355002356E-4	1.8339417453066644E-7	1.2100321498628848	-2290.444189869386	201.9329022425573	94.18982134633106	82.82580091859434	169.69508552622244	680.1490786479045	10	10	20	47	237	0.49595274454393545	1.2592226156305444
681760000	-113725.97131786276	-110946.2271718719	-2779.744145990858	-110946.2271718719	2298.684301024238	0.045783027702608295	0.3633739352689892	0.06193382438145486	0.01700998551529616	0.04041592330770391	4.696856354648831E-4	1.2659509008730718	1.9821507018186977E-4	2.072315469017666E-7	1.2966086419869214	-2291.9333317758537	241.02238713963965	133.5793992876862	110.91506982166126	288.5143597350419	632.8467607015233	8	67	8	10	231	0.47646669687720017	1.2842237513741235
681770000	-113702.85811674049	-110897.65417381497	-2805.203942925517	-110897.65417381497	2154.9566539989155	0.043094097267257166	0.3633739352689892	0.06145147499629471	0.01709386659542156	0.04739545909435677	4.5117042118544853E-4	1.2858073407220043	1.9216337798803537E-4	2.227444620508643E-7	1.3288122331016339	-2286.4636354561226	132.1416251059749	115.28170932393478	213.2967158144602	466.90032213459517	672.071663655822	42	28	17	35	202	0.47646669687720017	1.2643564424779854
681780000	-113680.36229531321	-110916.51991308061	-2763.8423822325944	-110916.51991308061	2376.445842815483	0.043094097267257166	0.3459763335099343	0.05509733783459837	0.01914918584698243	0.04104532662161369	4.663789513361884E-4	1.2442587941057817	1.843228045303683E-4	1.7303017603751042E-7	1.2497763393502668	-2296.6813620322823	127.52235812340837	121.29539260208531	314.35687912557023	509.62435332130826	620.6403964150193	18	62	7	65	172	0.4799272794265333	1.2105455383654065
681790000	-113641.95360952336	-110906.58350046586	-2735.3701090575055	-110906.58350046586	2335.135757628819	0.04370217429315269	0.34573606981331867	0.055536680926559216	0.015113098321992547	0.043252884935708474	4.77317900011988E-4	1.2686832596520383	1.8988365910196646E-4	1.8354598222509833E-7	1.2587076160165545	-2270.5437262762675	128.8994319316785	159.7688634340065	328.3214565411824	591.3048875445459	610.2971560298703	87	2	2	87	146	0.48319066838746677	1.2658760685494146
681800000	-113658.84994824126	-110884.98763382579	-2773.862314415469	-110884.98763382579	2360.7909137585416	0.04370217429315269	0.35954385353017926	0.060876613116426115	0.015355562347942605	0.043181920595689996	4.706385260619199E-4	1.255735092653092	1.9410525696429725E-4	2.237013134821832E-7	1.2988706673725696	-2268.6918519827104	124.26840466753269	102.35955247887452	587.498229396645	993.6954686572019	571.5815555655929	79	12	77	29	127	0.4872610506318528	1.2621415006536196
681810000	-113691.20234435277	-110900.98013035223	-2790.2222140005406	-110900.98013035223	2169.0103496460924	0.04370217429315269	0.359885524447024	0.059463007150187104	0.01819437454655563	0.04522865611559422	4.677995367474904E-4	1.260939567773593	1.966402453797092E-4	2.0942284794621257E-7	1.2661179746169224	-2278.948249116436	133.82969102372866	189.87550363961432	396.6601829246221	402.96856248141194	852.8016453349729	70	18	29	14	193	0.4872610506318528	1.2830058341929478
681820000	-113713.07407276747	-110902.2190801096	-2810.854992657875	-110902.2190801096	2331.6850265387466	0.042944162168486504	0.359885524447024	0.059463007150187104	0.019114280341630718	0.042734371095394685	4.755197358679264E-4	1.2724859560202197	1.9763082440525412E-4	3.7470284982769947E-7	1.5374292500637954	-2265.711117605107	107.91722828293219	126.72676831229062	427.68126292166113	731.010303570738	619.7316979736005	73	18	18	65	150	0.4705290128778253	1.1846405976914847
681830000	-113723.54042072914	-110943.08515081345	-2780.455269915698	-110943.08515081345	2340.1321705178707	0.042944162168486504	0.37493171792850866	0.06002191808220937	0.01729183397012322	0.044127561119882364	4.730522097479998E-4	1.2942659773846084	1.9321696666919403E-4	2.0168570734125808E-7	1.2969995103001646	-2288.1797046535867	234.7617543233286	141.4815047693311	605.1235284734337	962.3799382991367	728.1798391517058	9	83	163	5	64	0.48825973176277776	1.2651369584175478
681840000	-113651.09813855829	-110899.42451071335	-2751.6736278449366	-110899.42451071335	2609.2825371062454	0.04404870913841311	0.35789763048216383	0.0598930643317741	0.01729183397012322	0.044127561119882364	4.996981630503156E-4	1.296638938642619	1.944192971299996E-4	5.639883744795148E-7	1.9726739765083785	-2265.998092733072	125.803327285043	168.0465396731226	601.8125731480432	587.5457726890958	626.4141486098322	71	22	195	24	12	0.48343270070899513	1.3096799049916137
681850000	-113691.69546170997	-110930.18979223157	-2761.5056694783934	-110930.18979223157	2426.553496015749	0.042325150554575114	0.3614324934471639	0.05909600845839473	0.01729183397012322	0.04210738037117455	4.723708563197453E-4	1.280715373065496	1.932413682707296E-4	2.0416178950836909E-7	1.2800310516849598	-2268.686982427173	108.21413725455304	297.78332087469346	620.7898555074548	448.7158835636749	620.363153507917	73	20	177	7	47	0.49299109435926486	1.2882902549983442
681860000	-113696.04168493475	-110927.34850886952	-2768.6931760652424	-110927.34850886952	2451.2646478864954	0.04425522050971425	0.35000848094812154	0.054472643165670576	0.01830711043405603	0.042978433075984555	4.920844693059896E-4	1.2853195103999655	1.950166567652348E-4	8.225643522125577E-7	2.302121804679833	-2271.629796306035	105.24418883132385	468.2365073500656	733.8460959079657	735.0654693829784	601.2530829336416	70	56	68	5	125	0.49111614821322447	1.4007358235473177
681870000	-113700.23474788436	-110925.15178246259	-2775.082965421767	-110925.15178246259	2374.236841270797	0.04425522050971425	0.36966594817512316	0.05855306690866355	0.017233767261683495	0.045201350766285314	4.620969187514453E-4	1.2209804182198305	1.9004501023227614E-4	2.9528871315075184E-7	1.4744241417683424	-2254.2696503317893	136.67982976746552	142.0544074751227	328.4560567345837	273.6335563805717	669.4080088308559	61	29	19	24	191	0.4931097119816127	1.2634852383003248
681880000	-113726.98765212235	-110929.45446838399	-2797.5331837383555	-110929.45446838399	2360.678738142788	0.04527142921207706	0.36966594817512316	0.06309489191987515	0.015358070692689428	0.04614995069960204	4.5996043678809894E-4	1.2777526486364377	1.9552233664106412E-4	3.1965544020564956E-7	1.486354903857193	-2262.720833808716	106.06864972426389	263.82945921074094	292.4601652248564	568.5928414783644	699.3871121285429	73	2	53	2	194	0.4931097119816127	1.302401179504109
681890000	-113730.27832261172	-110907.97985459724	-2822.2984680144714	-110907.97985459724	2373.860870440064	0.04527142921207706	0.3722226292184684	0.059508681837122934	0.01620230832102257	0.04313490848196302	4.672441289242088E-4	1.2728833363981535	1.9996799947525246E-4	2.999934514012598E-7	1.3912070592477683	-2257.816224996286	133.22927593942606	269.05198144079645	577.9408914769559	1429.9179130388084	599.5761927614874	77	54	50	16	127	0.4931097119816127	1.3265264104030898
681900000	-113740.01636415668	-110916.86927274939	-2823.1470914072816	-110916.86927274939	2274.1567956614654	0.042560207864335516	0.36228109248666573	0.06066830474889777	0.01678470120482515	0.04313490848196302	4.6154283819546357E-4	1.23911771086293	2.0410397137909445E-4	2.796090903473218E-7	1.3715459619952914	-2259.3031252217484	171.32155524540315	310.00032679524367	1003.0014750689267	655.2469236452798	382.9913660167443	78	48	70	75	53	0.4904695251616703	1.2628984976858952
681910000	-113737.14438537275	-110919.98128199448	-2817.1631033782733	-110919.98128199448	2271.158048128388	0.042560207864335516	0.3564912956125906	0.05648121414549927	0.018837205776347416	0.04313490848196302	4.7218939095865605E-4	1.2769340142365029	2.1200960745576671E-4	2.7276789051241983E-7	1.30732728408855	-2246.891382039365	155.96808859458383	248.9647311797532	197.2368886376886	824.8682051026854	328.76607666370046	95	14	21	151	43	0.48146121682434434	1.2516136022261044
681920000	-113720.06972910861	-110915.89813150874	-2804.1715975998704	-110915.89813150874	2275.308364465581	0.04386062334953047	0.3564912956125906	0.05479230698243575	0.016162052493308657	0.04531861903365983	4.6976485392604046E-4	1.2444146485033263	2.1123610683141284E-4	2.3451367834809957E-7	1.3113255342064287	-2269.415922659317	151.2222685432615	217.47103271408093	363.3563303605471	694.422772742611	396.7138029665352	42	46	38	162	36	0.48476533843691866	1.2375140248716778
681930000	-113745.69057950823	-110931.03319876874	-2814.6573807394843	-110931.03319876874	2237.00736569548	0.04386062334953047	0.37148294601692555	0.05783557638897674	0.018283804065093952	0.04882296428597106	4.792120776421709E-4	1.3077553795023922	2.1692957551698697E-4	2.8433370976495833E-7	1.3641552374738843	-2268.7954090237054	157.71295198712508	121.61116203386972	186.83619090309463	570.7420355632571	285.07147630277706	36	28	24	207	29	0.4823736394213496	1.2375140248716778
681940000	-113696.88293526076	-110901.20964374655	-2795.6732915142006	-110901.20964374655	2194.809874877102	0.044180203408202605	0.37148294601692555	0.05783557638897674	0.01868124178438444	0.041827471337154365	4.77819883926442E-4	1.274401550587444	2.18318871178772E-4	2.7626472023628877E-7	1.3801097617224196	-2265.339611368754	145.00336530276502	160.52295157115265	478.95482684967226	697.6837618089182	551.1421784837922	73	5	45	138	63	0.48659709918296157	1.3573071103955199
681950000	-113707.43067139974	-110908.55882116171	-2798.871850238025	-110908.55882116171	2278.069105190415	0.044180203408202605	0.36158194887177264	0.0578841982146708	0.016387534720665252	0.04468840840272846	4.5761465642114266E-4	1.245791112063306	2.0447295246408314E-4	2.444451569233904E-7	1.3498720284578827	-2260.756984282783	139.68876015015752	174.08955410609593	454.0864848610949	684.8888077646906	448.466160291969	24	59	38	172	31	0.4837370408782054	1.2903161925586795
681960000	-113713.06924096197	-110909.24096173908	-2803.828279222882	-110909.24096173908	2336.8457809610168	0.04422612769618307	0.3741191905309367	0.0578841982146708	0.01910372715289187	0.0444389950735343	4.5687955267517753E-4	1.223579165674769	2.0078150856371244E-4	1.9346883027504596E-7	1.2490958683600952	-2281.7443559408716	134.51919282663928	182.16219725405776	541.4368495003577	602.2829833465507	360.78112525648055	45	45	46	148	40	0.4837370408782054	1.279878746020989
681970000	-113740.47872197922	-110920.57051692535	-2819.908205053878	-110920.57051692535	2272.2600872321377	0.04422612769618307	0.36103454963376735	0.0562534065030395	0.01823636988592205	0.04254241330742681	4.5621260243266035E-4	1.2964509191776337	1.999663424673649E-4	3.162185424411868E-7	1.473611680445349	-2274.1888076381997	125.26426473855541	107.96714644334051	195.76532379633954	620.8415503554866	490.107221826106	66	6	18	169	65	0.4834439316780146	1.2649976825163016
681980000	-113719.460974508	-110930.0521652887	-2789.408809219305	-110930.0521652887	2334.7621584583917	0.04367614064009823	0.3598872337373291	0.05923255054229818	0.017085295721007195	0.04548464568383289	4.595357932334678E-4	1.2860574372769078	2.0025526131414376E-4	2.0243962045998725E-7	1.2301689737670591	-2247.0038884942883	143.98967025818473	154.60824461728515	736.4934503280621	616.0417051110286	479.8899493422275	66	26	40	150	42	0.4958515995790035	1.3186116613503585
681990000	-113753.69880896583	-110939.93492080069	-2813.7638881651333	-110939.93492080069	2191.4309085122886	0.04456633068980042	0.36841918497774434	0.05923255054229818	0.017660133729805978	0.044027309640337055	4.5130402691726673E-4	1.2059775922222586	2.0033949876971147E-4	1.892649038430334E-7	1.2133342345713738	-2271.6642265711857	196.0737984970622	134.13323699048007	647.1340666007002	726.9198822515268	436.3655150626957	10	81	88	105	40	0.4897429494629066	1.2076821613928752
682000000	-113747.39252480345	-110939.02061019561	-2808.371914607836	-110939.02061019561	2311.960384343363	0.04456633068980042	0.360707795522329	0.05923255054229818	0.017660133729805978	0.044027309640337055	4.4370954513788576E-4	1.114536054402184	2.1210187570559186E-4	1.6992347387661843E-7	1.1184159535086855	-2246.0213401671717	246.3251681511809	121.19819110758772	503.3502648593469	622.5577620639464	428.9464617475181	10	80	4	179	51	0.4746221418083609	1.2076821613928752
682010000	-113750.6513458564	-110939.58865019635	-2811.0626956600486	-110939.58865019635	2276.045754118951	0.040249382300202516	0.3540871789709014	0.05923255054229818	0.017660133729805978	0.044027309640337055	4.411857246432767E-4	1.2290968517489826	2.023148425778322E-4	2.2040999805365958E-7	1.2680870341038468	-2250.4649363292065	243.44541170023453	100.93356291832116	136.1557951521724	672.349194234746	480.70213364723696	21	27	43	136	97	0.47303263452620664	1.2129106843153554
682020000	-113752.05659332755	-110944.67279163623	-2807.383801691316	-110944.67279163623	2066.5957400555762	0.04217382531926429	0.3540871789709014	0.058115578828553956	0.017660133729805978	0.044027309640337055	4.517400175902538E-4	1.20478130314668	2.1518697120479863E-4	2.7909641221963793E-7	1.3590105789557358	-2240.307413347305	464.3195134539983	56.84390746378453	130.32100710378546	693.6723111279553	349.24147880547133	12	30	47	175	60	0.4750335815215068	1.2129106843153554
682030000	-113730.02505882512	-110919.88280052181	-2810.1422583033095	-110919.88280052181	2329.0701261201743	0.044593325668026845	0.3540871789709014	0.058115578828553956	0.018060304239704963	0.044027309640337055	4.488482381219758E-4	1.1743944118403926	2.0035639465418125E-4	2.4451072253895164E-7	1.3078105454834998	-2245.8860262713115	287.3233099315989	50.839528266997476	207.405919877999	576.7482254025855	554.4417521388848	9	37	44	152	82	0.4595683243593201	1.148507667368792
682040000	-113720.0290707606	-110934.31581937749	-2785.7132513831225	-110934.31581937749	2388.14798780693	0.04619764453427869	0.35921469070000916	0.056985514552695606	0.01899510878289003	0.045729317048514864	4.437808295369001E-4	1.2340228589802529	1.9518126822234521E-4	1.8823678440979552E-7	1.2084750352193292	-2240.805145393244	181.37560996005956	63.76699739145235	237.09940210257614	603.1008980471203	517.5195271327739	13	53	35	202	21	0.45851569630521466	1.0663664384715348
682050000	-113700.75417443227	-110906.36774807824	-2794.3864263540368	-110906.36774807824	2297.6115655443978	0.04534356170954467	0.35801255865120857	0.05584067169023028	0.01806840746297189	0.04335125596970663	4.428806892169238E-4	1.2584973055740802	1.9579177650546665E-4	2.600539208771909E-7	1.3756598928647628	-2239.1328197648963	344.44609886553826	59.088627201617896	186.19631336925235	684.5433458438007	395.7435914132945	11	49	30	191	43	0.45851569630521466	1.0663664384715348
682060000	-113748.88566971356	-110936.69317886805	-2812.192490845507	-110936.69317886805	2540.0577410453943	0.044732227996609676	0.3626943148024843	0.05984251427068234	0.01806840746297189	0.04441990879977392	4.670824810601122E-4	1.2192003687227562	1.9214108167483348E-4	3.4376742724259055E-7	1.4163922905000306	-2233.448126639942	171.5141079023089	74.01947677002869	194.25600065137303	603.5019392613369	1097.0067463865514	20	49	20	231	4	0.4564134736560057	1.0837152753772414
682070000	-113795.99502090592	-110959.0523954095	-2836.9426254964214	-110959.0523954095	2893.9288423686085	0.04333348657187569	0.3626943148024843	0.057741041075486624	0.01806840746297189	0.04441990879977392	4.515454541864585E-4	1.1718338658343643	1.859454080227723E-4	2.97008165505275E-7	1.3772158890411326	-2247.017223611485	132.6250856121575	95.24444841723232	120.47243833573035	666.6025522852815	490.56863083791126	18	34	35	158	79	0.45866189513725364	1.1254880342877578
682080000	-113762.27972326051	-110947.3769803474	-2814.902742913105	-110947.3769803474	2617.004013803598	0.0437722647586609	0.3411660483711536	0.057741041075486624	0.01806840746297189	0.037574398627323306	4.6371876542877435E-4	1.2642904426209445	1.8696211851909982E-4	3.6717253133540667E-7	1.4856378673837707	-2243.3824320243725	397.3017837035459	74.35868487759105	194.9581723041036	566.6635477628449	579.2289774359798	10	59	22	209	24	0.45866189513725364	1.1631579093880269
682090000	-113753.67794120699	-110935.0904046571	-2818.5875365499005	-110935.0904046571	2710.4724574036964	0.0437722647586609	0.3411660483711536	0.05276459489904086	0.01723086856304644	0.04088362575624907	4.47674358319007E-4	1.2417943469214618	1.770379868976136E-4	3.627523866440233E-7	1.5211227519315695	-2239.0747018455986	96.78936676449753	41.98842433708456	159.03984337142697	645.9096910866484	748.4191027604492	18	38	35	226	7	0.4778601054952667	1.1782013300896408
682100000	-113741.66853685597	-110920.63701554247	-2821.031521313506	-110920.63701554247	2824.764053303352	0.04279921404333081	0.3576705993489954	0.05602229197347952	0.018222727590412678	0.04619152739540916	4.687088643341892E-4	1.286887966083197	1.8060530758201348E-4	7.396230908953981E-7	1.9440791636446764	-2225.4740715795515	88.71400489344786	65.16593856168805	154.50874969691756	610.2339694731926	1271.8967399057099	29	34	31	222	8	0.4778601054952667	1.3367359030223671
682110000	-113791.33076225124	-110952.2375319783	-2839.0932302729407	-110952.2375319783	2556.25590303939	0.04328511655553104	0.3576705993489954	0.05602229197347952	0.01831963943724614	0.045075983099288036	4.65852088117153E-4	1.2503181583033538	1.8806812927706746E-4	7.126185188579535E-7	1.8629792257451587	-2207.6017276972602	113.20281480219862	46.58066356386898	124.02673550217621	579.975087071656	1191.9154800732142	20	38	34	224	8	0.48694078326435364	1.3449085920214086
682120000	-113727.05236817012	-110908.6933167577	-2818.359051412429	-110908.6933167577	2543.654876637967	0.04506358946025428	0.3576705993489954	0.05985813221770082	0.017382213092853756	0.045075983099288036	4.5452042837934494E-4	1.3043815320636232	1.819604369504348E-4	4.7278380880672754E-7	1.6206275105813102	-2212.4877086656525	107.51557494607165	66.57621662983372	139.9654684543089	591.3073582321482	498.20441932053313	19	53	28	186	38	0.4976994453097477	1.2785249895425648
682130000	-113773.37100245903	-110933.49908469818	-2839.8719177608455	-110933.49908469818	2595.1959958407842	0.04394306163379027	0.37567086821652557	0.061354124979515055	0.017382213092853756	0.04445194714866721	4.688411380044388E-4	1.2566513646529112	1.8649824721772774E-4	4.1843613701626954E-7	1.4400395245769289	-2199.9225839007113	259.1115611050262	37.40417354341183	136.7882486565952	545.8936098868631	727.8554661460296	11	37	48	222	6	0.4838601526372354	1.270798652283161
682140000	-113790.26840539153	-110946.03289650274	-2844.2355088887875	-110946.03289650274	2545.041669222703	0.04431343453088684	0.37342112144377	0.06125973907252495	0.017572781968949618	0.04179394044163805	4.691266107949223E-4	1.2528043893941498	1.927447423480687E-4	2.920151979915999E-7	1.2549783055234953	-2218.0004226489814	163.696555110327	76.38412274188205	186.8155950933714	583.7165205816098	770.5468822085621	16	70	8	222	8	0.4628681669988125	1.2099130950156942
682150000	-113784.9576921744	-110936.9534701884	-2848.004221986009	-110936.9534701884	3026.7668163892063	0.04431343453088684	0.35843258817134255	0.06001252223481701	0.01571320548614061	0.04179394044163805	4.5175102167582966E-4	1.2805436738383698	1.7744370152575557E-4	2.3328895452015897E-7	1.23743155848551	-2247.6976174683437	112.6475187545613	514.7526483638302	362.27297754007316	562.4230782848944	897.2526272679553	83	27	12	191	11	0.4628681669988125	1.2099130950156942
682160000	-113798.1145096587	-110957.49789107758	-2840.6166185811144	-110957.49789107758	2946.7996838353074	0.041524443557869856	0.3518761813250164	0.058657366694642124	0.016840082802891784	0.047503506155667126	4.543463486957189E-4	1.3378351246465863	1.7591153909493637E-4	3.0293866930936716E-7	1.3836320792127297	-2253.7030501143213	96.44328046308061	269.9464812437931	454.48648145867907	726.474044063152	1032.664308321457	75	23	39	172	15	0.4538539193837479	1.0936371654939583
682170000	-113768.25873655191	-110913.9196614686	-2854.339075083314	-110913.9196614686	2857.638797306162	0.045396165525801994	0.3518761813250164	0.059256347533955464	0.018833596547700008	0.04575401811219308	4.533048452408931E-4	1.2641795990239588	1.7478945034916287E-4	3.4204457452207064E-7	1.4389036238663553	-2260.4346709842957	79.42736699760346	268.3632962620079	366.6269090494937	640.8959892325029	647.4457156487576	73	5	62	117	67	0.4584397151478502	1.1278867171176836
682180000	-113769.1976448064	-110924.79981629043	-2844.3978285159733	-110924.79981629043	2961.802641213164	0.04274127200507667	0.35024207693879744	0.05584389240654251	0.01661954575148882	0.04575401811219308	4.519743937410739E-4	1.2457030958189517	1.7065828137538503E-4	3.19799632473313E-7	1.4688920145238817	-2271.879876822354	150.73314609266643	677.3492588231996	385.3998892230824	669.3904085284674	575.9018982571725	90	13	27	123	71	0.4584397151478502	1.1136872728408107
682190000	-113740.45180135014	-110915.4064236749	-2825.0453776752465	-110915.4064236749	3113.545786432992	0.04418486986286051	0.3563880135833403	0.058067757446041014	0.01661954575148882	0.0405265651862513	4.469886786475355E-4	1.2483638382563698	1.6654515592703147E-4	2.2037101103722127E-7	1.2613097820200632	-2261.182675061099	118.26272540392624	300.01948950082834	538.6277626175292	724.9780654799977	620.9932672638249	77	10	63	123	51	0.47470900420071804	1.1685303591009046
682200000	-113729.32737549358	-110901.1528930195	-2828.174482474068	-110901.1528930195	3107.7918128839437	0.04294927191391591	0.3563880135833403	0.05865149794496276	0.019257674351062577	0.03958782270575789	4.601219542739588E-4	1.266644627356114	1.7081096938434867E-4	2.639111787610672E-7	1.3052610853495308	-2254.2931902650785	99.32382918899798	147.76999660807033	492.23662214766904	566.3821313483917	380.7820038274173	65	22	10	225	2	0.48921870540242246	1.3898371247125065
682210000	-113736.7957986087	-110926.33887729369	-2810.4569213150094	-110926.33887729369	3151.3548801165557	0.044086080616865794	0.36109655865362994	0.05476911925534164	0.016937535964739094	0.045213572789926854	4.46165813859552E-4	1.2253702575341092	1.6506522505721832E-4	1.9735941457437964E-7	1.2309361514933967	-2265.5741357901707	106.31596720247836	215.39369907327585	578.7315693458827	791.2324234846999	735.1093565965185	83	7	80	114	40	0.48921870540242246	1.2708172410970995
682220000	-113724.49878895163	-110923.41318329277	-2801.085605658872	-110923.41318329277	3206.3613323687055	0.04582418258417626	0.35628504189678845	0.05628556731830575	0.014962985596916265	0.04195715378917213	4.523817215754867E-4	1.2744266997090976	1.6525468976543326E-4	1.654457210667201E-7	1.1598950893723896	-2279.5657614968354	150.11334741621167	120.50443482549139	353.2865383673017	659.6989811841553	668.2838871142268	50	38	45	87	104	0.48611180141289584	1.2258200963182178
682230000	-113759.59333019044	-110928.417812821	-2831.175517369434	-110928.417812821	2966.242941515515	0.04590718866058891	0.35628504189678845	0.058155557337971495	0.015323443502667282	0.04357933957230733	4.549893533965786E-4	1.2637341373052953	1.6887647876149647E-4	2.1456895747818628E-7	1.234066504297843	-2276.756943608429	118.47067658521306	158.6487467831889	498.19777546973	770.8088712572659	712.4507795534454	34	56	81	21	132	0.48611180141289584	1.282277247640016
682240000	-113744.06288136575	-110944.16558198842	-2799.8972993773327	-110944.16558198842	2849.427260659347	0.04766160576022461	0.35628504189678845	0.05676378441531966	0.018043957877414696	0.0441802470806966	4.5606908974948673E-4	1.2678324973648092	1.734944008717331E-4	2.0556554134367428E-7	1.2616393676164621	-2275.3909128429273	55.19739870164605	162.25971516559014	298.0521347547101	757.735313272629	650.2265117630204	4	85	15	32	188	0.48611180141289584	1.2938728044383028
682250000	-113760.12338625091	-110926.13978468608	-2833.983601564832	-110926.13978468608	2979.2928249681363	0.04597322210708446	0.36521857440204647	0.05873140527610859	0.018428560485450437	0.0441802470806966	4.5513593410491176E-4	1.2361002793751135	1.702405393005963E-4	2.359459721817999E-7	1.2752338529103087	-2270.0443454839096	604.3513807881657	156.64168905494773	82.64682401297249	124.13711449789893	601.717903083362	7	21	15	46	235	0.4820303815050593	1.3073676167931199
682260000	-113749.65123797771	-110924.81286002474	-2824.8383779529686	-110924.81286002474	2809.8763212860044	0.04567027703001807	0.3525662427692218	0.05791038830859758	0.018428560485450437	0.042328800830162806	4.5564395018274053E-4	1.2174449697931482	1.8085341277456827E-4	2.8928553480680515E-7	1.3729299715974406	-2261.39321958409	176.1877189390071	98.49286277151607	137.28187924353747	136.6705998867837	551.8096449359529	27	41	22	1	233	0.474812032007087	1.2581037555654884
682270000	-113775.14406552076	-110958.43996929958	-2816.7040962211718	-110958.43996929958	2834.246691556017	0.04372786618683265	0.37179748917746247	0.05976289548975353	0.018428560485450437	0.047439767871961344	4.471254348406609E-4	1.196717410069483	1.7042203085891331E-4	2.3880495011624437E-7	1.307754147983316	-2258.662100222842	162.79896403296172	75.31401855972943	130.52227075512366	325.45639720420036	676.7204465482399	35	4	48	21	216	0.49792421743723486	1.346812406623463
682280000	-113771.61184442103	-110951.143212947	-2820.46863147402	-110951.143212947	2776.103604911814	0.04364249902424929	0.3801821481207423	0.05976289548975353	0.01938788213275324	0.047439767871961344	4.4599579842318036E-4	1.2279086694207788	1.723758926938138E-4	2.416301969980173E-7	1.2844072026079427	-2245.706011574679	182.35635778386708	93.17832045769923	418.15016746794896	536.5694547975172	646.6153967173055	12	80	13	10	209	0.48678947954240703	1.2049254035653385
682290000	-113739.60984909403	-110946.83932490867	-2792.7705241853646	-110946.83932490867	3072.7546096400247	0.04732115661763074	0.382922495613039	0.05975177018216046	0.0203360964699086	0.047439767871961344	4.6505889873273197E-4	1.259050452649108	1.6812907959934994E-4	2.062112281073346E-7	1.2269230910449065	-2263.234530717679	156.72936290732608	121.31730823325042	323.02490821644494	446.5881923957915	636.5957152452218	7	79	38	9	191	0.48971645557981985	1.320903961603449
682300000	-113766.82745172677	-110931.86642572154	-2834.9610260052355	-110931.86642572154	3154.2426286223726	0.046224874423366154	0.35841315170886995	0.05652740978030388	0.020056085243726998	0.04633886630702292	4.658494366368304E-4	1.2554884836006146	1.6996278294970337E-4	4.0149752864344606E-7	1.5353297238941073	-2264.83394851345	808.4714830787791	111.6883190063351	388.3171918274316	747.5820629258832	632.2282572275642	7	76	47	58	136	0.4887188508854193	1.320903961603449
682310000	-113734.15400112436	-110919.63520655013	-2814.5187945742327	-110919.63520655013	3104.7086720300726	0.04581694570703615	0.34893941500545184	0.058186665008764606	0.016559928648611687	0.0420775281638176	4.8217413195291456E-4	1.3081305769869696	1.7045697314397416E-4	3.321058544338047E-7	1.4141094154091662	-2246.0158653761705	222.36118356600176	89.26108727941161	490.40999925934165	921.8953545114048	642.1049638744671	11	75	79	34	125	0.4847706505672113	1.3597030315138923
682320000	-113710.94920801795	-110903.49651786189	-2807.4526901560534	-110903.49651786189	3216.6956211817887	0.04581694570703615	0.3713909246332785	0.058186665008764606	0.0170847455268795	0.04314442646445738	4.6250442952444854E-4	1.2790541377311255	1.6723626837585357E-4	2.923282897018712E-7	1.3490601101941277	-2239.235809385308	196.98185873809203	118.82047938020992	414.3439389919132	863.0237347734852	546.5427979606044	18	69	72	49	116	0.4777082058201348	1.2353777140826958
682330000	-113684.56187665764	-110899.012846932	-2785.5490297256288	-110899.012846932	3775.965252644372	0.044042073772707455	0.3466812349841707	0.058186665008764606	0.017259231517222508	0.04314442646445738	4.801354114294255E-4	1.3306508343148602	1.4945212707631714E-4	1.8490410378218233E-7	1.1908079187272922	-2276.8141047316394	128.39448329413025	403.6439682801332	406.99931088015506	600.3726920656367	653.8741537039674	89	27	13	37	158	0.4855085819702357	1.3316123725744078
682340000	-113726.05228271996	-110920.3508582261	-2805.7014244938646	-110920.3508582261	3614.4835005800614	0.04643928112375551	0.36153453111139877	0.058186665008764606	0.018057209466751635	0.04212719009964039	4.860355938617397E-4	1.2924150307916533	1.5778626644602246E-4	2.9439873440589094E-7	1.394119664600126	-2270.4492930219944	134.3208196247612	439.2162545143105	948.2344849746586	1137.4065185216505	658.5907003213484	85	66	34	16	123	0.4855085819702357	1.4091198226889146
682350000	-113740.43744057998	-110921.98872692887	-2818.448713651106	-110921.98872692887	3311.438827993437	0.04558237396975472	0.3632283009680707	0.060731130725287116	0.019677730544430033	0.043042563547127356	4.63262614178583E-4	1.3250229803566853	1.5591304221880534E-4	3.757970068507629E-7	1.6038244759829263	-2276.699660504093	117.00631384534644	471.2992366390648	1039.1104543102506	771.3944893812017	700.4758643280123	79	78	18	39	110	0.4855085819702357	1.3542486640177092
682360000	-113747.72483737594	-110929.57364841	-2818.151188965933	-110929.57364841	3143.8194517580987	0.04558237396975472	0.38236070379176396	0.060731130725287116	0.019677730544430033	0.043042563547127356	4.7281727491945336E-4	1.3122381674329024	1.5891812051610802E-4	3.6674415285604087E-7	1.5612161391245014	-2283.042715409099	123.48902540284458	399.6676372134714	873.7240283797851	547.8959953112749	926.9632354862321	84	64	120	51	5	0.4902329290039191	1.3542486640177092
682370000	-113729.65731630842	-110903.8075140552	-2825.849802253234	-110903.8075140552	3299.243400983299	0.04406340833945694	0.36281591477387315	0.0610569869232763	0.019677730544430033	0.0441609454825895	4.418433443231267E-4	1.3811222109353534	1.5016122501406148E-4	2.497522900181412E-7	1.4457244675714	-2304.0736603609657	148.8681135577548	279.68412716851435	872.4714540256384	495.2011472344524	1086.3062808421728	78	46	172	18	10	0.4902329290039191	1.3410850929037959
682380000	-113736.79373991069	-110915.6586884438	-2821.13505146689	-110915.6586884438	3124.9886616837234	0.04406340833945694	0.36193958164322493	0.05469560618484868	0.019677730544430033	0.0441609454825895	4.56916451639928E-4	1.314440070803978	1.5806951596526866E-4	2.4207913836380764E-7	1.3734655440180457	-2289.1572712575307	129.73005749117746	502.32225025729895	782.3995267767887	431.84906340437493	761.0355962135128	86	61	144	12	21	0.4799278229735074	1.2631190656103148
682390000	-113705.34790470058	-110892.43320064654	-2812.914704054039	-110892.43320064654	3149.5461532021773	0.04507305785261649	0.3728545191278322	0.060390951345410754	0.018996781386747447	0.04650173283777239	4.499027917238039E-4	1.288692204981838	1.5435467987200157E-4	3.6340130207226234E-7	1.6591307613637156	-2287.1127762750757	126.44824780349867	341.4018712236098	465.23681384325147	738.3059059613654	666.6121206805643	69	59	6	140	50	0.4792482435998755	1.1678543248244293
682400000	-113690.78433014969	-110888.4353095906	-2802.3490205590883	-110888.4353095906	2901.411020693952	0.04488274018060249	0.37374921984743403	0.05829457382098643	0.018996781386747447	0.04436157484685716	4.574442317660625E-4	1.2561559920094616	1.626251091470227E-4	1.9291344277352107E-7	1.266317867750668	-2290.909586367029	111.05387298170432	432.2322748614844	903.0617643874638	737.6771161564274	670.5519148916313	82	46	52	108	36	0.49285990428513055	1.352925498064207
682410000	-113694.63122229815	-110885.59741914846	-2809.033803149696	-110885.59741914846	2878.5840777365797	0.04261286752589137	0.35667239224947583	0.06579245611573689	0.017488663339924156	0.044061214536550326	4.5063458077890093E-4	1.2631625213422635	1.6623454199763085E-4	1.84941929708218E-7	1.267590673648759	-2309.901700943441	122.23959856780924	402.99978997126044	748.4463278522444	895.215309154705	714.4921825291714	80	47	16	130	51	0.49285990428513055	1.4312822719872171
682420000	-113719.4571884495	-110903.30312698724	-2816.1540614622504	-110903.30312698724	3046.2103678655762	0.043253495966148754	0.3465373325908334	0.05290822590299525	0.018445978883220096	0.04508502352839519	4.506428492467835E-4	1.25609149505483	1.6163786905455676E-4	2.580595883600548E-7	1.416263882392149	-2306.4543924793697	177.06105849916364	308.28093017936345	284.93199623406804	785.3926083868195	663.2081588935309	69	45	13	141	56	0.49285990428513055	1.4312822719872171
682430000	-113729.48395995706	-110912.50468480233	-2816.979275154726	-110912.50468480233	3129.217720610843	0.04272314367619212	0.3668856752423558	0.054369605891313344	0.018445978883220096	0.04648710426012822	4.431863863123326E-4	1.3100520012201622	1.5815297590852478E-4	2.3716933464898197E-7	1.371137589662954	-2292.570430976928	125.32815061173015	379.43546176297485	804.9316704960557	790.3435091029077	642.7188469962094	82	45	75	83	39	0.49285990428513055	1.2873492117550966
682440000	-113740.78926684993	-110934.80130466643	-2805.9879621835044	-110934.80130466643	2994.314574396496	0.045448500719096334	0.36597083340885217	0.06226408534138614	0.018445978883220096	0.04648710426012822	4.4232542359162123E-4	1.3326401235596839	1.6197136498061193E-4	2.273376583681594E-7	1.3773475741494405	-2287.4856676308154	111.66510608862781	336.00616603909197	776.8070034515241	1313.4566200895008	568.9786389627683	80	47	126	14	57	0.4986486279795391	1.3924844060894515
682450000	-113727.60906912833	-110931.49400319454	-2796.1150659337895	-110931.49400319454	3010.6363164844583	0.04386057830576414	0.34980556426161186	0.05983536948584547	0.018240761794328365	0.043418998920656905	4.633473846195717E-4	1.3216457681290006	1.685203029005987E-4	3.070866449645491E-7	1.4671542759302614	-2275.209927976615	106.7996648466774	544.3580674219021	701.838167273615	438.9245462280791	869.4857689446259	78	66	145	26	9	0.47864551342947903	1.3521357869488204
682460000	-113716.34758088355	-110896.75064330825	-2819.5969375753048	-110896.75064330825	3108.743787962377	0.04576876619102332	0.36034485340488426	0.06084365139144651	0.016401922051100266	0.041469247502526986	4.6461670799061427E-4	1.2631576855536877	1.7107176983234416E-4	3.7197900627097094E-7	1.527156244851979	-2264.882531391221	100.64731644735616	516.2135700197385	776.0693055395013	368.7905735531979	1093.3478388467504	69	59	144	45	7	0.46730492869154727	1.1418269990098886
682470000	-113772.53187302274	-110937.37839426652	-2835.1534787562255	-110937.37839426652	2985.374360353045	0.04350917145757153	0.3430247172507787	0.06084365139144651	0.01762448864723231	0.041469247502526986	4.831431455404344E-4	1.323324119963274	1.8158228130006452E-4	4.826198060407652E-7	1.6503975802812376	-2262.332585005667	101.4723331554754	440.21493154819956	732.3076208478951	261.97026220496605	1741.8349252786518	84	24	185	26	5	0.46730492869154727	1.2429222044910688
682480000	-113742.7647788776	-110912.83319836485	-2829.931580512741	-110912.83319836485	2956.5759287965625	0.0466201204119994	0.3644034507785208	0.0618343674766133	0.01762448864723231	0.041073920485979146	4.4293231477089673E-4	1.2388019522748912	1.714125546142464E-4	3.1900293838682756E-7	1.4612745004957595	-2249.0479061797096	110.98695210985179	310.0461727239676	655.2603180800708	337.4769614632361	1047.898385828114	84	48	162	25	5	0.4784282579193759	1.2429222044910688
682490000	-113767.0533413533	-110932.27780881709	-2834.775532536206	-110932.27780881709	3386.015147884785	0.04182618220407882	0.36805883423181723	0.05979765479634688	0.018934537685276424	0.0457459658192401	4.602208782530568E-4	1.2546113998953459	1.649332059827134E-4	5.519041427914484E-7	1.8183889168668965	-2254.567099505008	131.44518017469528	384.26653985338316	631.9269044077155	460.618964761297	786.3248804526041	87	57	143	30	7	0.49227299824966564	1.323327736072637
682500000	-113796.45003466509	-110940.72667761396	-2855.7233570511376	-110940.72667761396	3333.6950387797906	0.042628812591042196	0.36805883423181723	0.0594172581538221	0.01853390064993928	0.046929795830075394	4.433619883054073E-4	1.3031223910881704	1.6039850868066578E-4	2.8984354427814603E-7	1.3925481564999496	-2267.9194277711395	120.34707989482858	481.46097546072974	685.2225248659853	271.1865437552144	522.3385688442991	79	41	169	30	5	0.5007177675558274	1.4132668957032395
682510000	-113767.80774186112	-110937.00974332175	-2830.7979985393686	-110937.00974332175	3353.1946325817707	0.042086309259772886	0.3688409608434697	0.060731023112341166	0.018236065597394716	0.043395037130343185	4.670172692394682E-4	1.2297338690681314	1.6326542915770547E-4	3.4418689933530904E-7	1.4621684886547484	-2259.167380286629	124.02435467400439	465.8849022797984	747.3403990289567	307.62214645417066	765.5295171848251	82	32	177	23	10	0.4886904274839576	1.4032235571187546
682520000	-113744.09288552344	-110907.65639877426	-2836.436486749178	-110907.65639877426	3509.9436880397916	0.04087838591318251	0.3688409608434697	0.05987730254926577	0.02024266760851935	0.04695597003507915	4.604979697472064E-4	1.3444078644692519	1.5787684584895367E-4	2.568459820367709E-7	1.2951261106840397	-2255.705799198083	97.5262562164761	329.66470415573644	650.4335976755941	329.20417100873107	1037.5233569683498	82	43	179	14	6	0.49258800276779713	1.3398583442277059
682530000	-113722.11041611238	-110912.29255905436	-2809.817857058025	-110912.29255905436	3349.244828936093	0.04255638207534746	0.3688409608434697	0.061859016059557966	0.01783906379979029	0.04590119457016282	4.468017261848804E-4	1.2456452229469546	1.6261012559091732E-4	2.1143339717150334E-7	1.2469393731321807	-2255.342194654732	107.28587924848905	351.4614676427142	524.9533971571159	911.3797384734985	409.02341055288196	85	29	100	68	42	0.49288585388510003	1.41718002535051
682540000	-113707.99874099207	-110902.23956407687	-2805.7591769152054	-110902.23956407687	3090.7543641018087	0.04094798766191153	0.3688409608434697	0.061816374659007474	0.01783906379979029	0.04097089258314427	4.643579456742891E-4	1.2321277848200989	1.7353217720746653E-4	2.3129860551962542E-7	1.2386793790007014	-2242.1552610771146	125.15848714949522	120.98000006039264	448.0243345829975	677.9286981379661	438.2810744950625	39	48	57	141	39	0.5014352428591192	1.4014904684037202
682550000	-113696.36991858788	-110893.79922141584	-2802.570697172042	-110893.79922141584	3150.0498813408462	0.044367510698573205	0.36370154120941617	0.05862761892809618	0.01783906379979029	0.04097089258314427	4.6235247502000615E-4	1.297892373417282	1.71589066501418E-4	2.624858063091588E-7	1.3413418070870868	-2253.3223272601385	138.5239155054571	103.56641145906585	492.30075046595294	636.9398900905308	561.7492411302028	53	34	40	132	65	0.48771207043384535	1.4014904684037202
682560000	-113686.08492623437	-110906.27492111006	-2779.810005124311	-110906.27492111006	3120.47978785969	0.044367510698573205	0.3420599979716739	0.05862761892809618	0.017680224710456927	0.04393850544350122	4.7081658584434665E-4	1.3082868936826497	1.7296292139943543E-4	2.5676792571438984E-7	1.3575970478139576	-2258.017862208006	124.11914738396896	100.11785499448965	348.1458014864166	695.4309063091941	475.69742910208896	50	36	43	156	39	0.47863969752281127	1.312494346181326
682570000	-113705.02557703457	-110888.45147946524	-2816.574097569332	-110888.45147946524	3203.0740841038387	0.04451012474798834	0.3743108355547265	0.057592995889427685	0.018247883282846593	0.04732624559903274	4.4873172759774807E-4	1.2344421463509585	1.6472066365239864E-4	2.5640486463064383E-7	1.342053868572223	-2253.0794641754005	170.72490661498205	88.5715091123719	295.801352730429	745.0835367349302	602.13334970915	35	51	46	154	38	0.48464616257429866	1.2632969950602766
682580000	-113692.0319273098	-110906.79669167289	-2785.2352356369142	-110906.79669167289	3456.563298854621	0.04451012474798834	0.3450413475622035	0.057592995889427685	0.015317979927618408	0.040441212885818714	4.554043023232539E-4	1.2854889951324626	1.6072689386788133E-4	2.1192913312783032E-7	1.2720372044174661	-2257.1864867851464	138.55694452546172	84.80341709309636	281.21769105341616	828.3308381486969	600.5344777634061	53	33	43	77	118	0.48464616257429866	1.2632969950602766
682590000	-113689.74967014995	-110903.92808469849	-2785.8215854514606	-110903.92808469849	2876.479303082432	0.04492921887877457	0.3660530497053162	0.057592995889427685	0.01795332800855134	0.040441212885818714	4.7329110233700685E-4	1.2946766017502003	1.8301519887385138E-4	2.225061668089217E-7	1.2645227403184822	-2256.393709380298	198.38140911888306	106.47479867566973	420.5619477920046	710.6782611997496	741.1519878335366	40	50	43	17	174	0.4861635342319446	1.363038285576125
682600000	-113718.10633327981	-110916.50103811602	-2801.605295163788	-110916.50103811602	2786.2011754964346	0.04545876534700717	0.3620581848343676	0.06238640366301155	0.017902230770778935	0.040932841640794394	4.7931195055475823E-4	1.2831307007826638	1.8292564481804901E-4	2.871847089401983E-7	1.293837389883184	-2231.6490697637637	204.45479582379508	52.17541266295194	104.42806084570024	325.06337570746945	680.315541794917	49	44	2	32	197	0.4842856060051631	1.363038285576125
682610000	-113688.11555539689	-110895.6971289148	-2792.4184264820847	-110895.6971289148	2625.964617191477	0.043165572459568265	0.36865698857028134	0.05968768582910106	0.019465708906145913	0.04660080299260379	4.799211453648687E-4	1.3344363114380104	1.8207419852140917E-4	3.246295608600347E-7	1.412945136090626	-2240.6370175714287	158.98777789926342	60.418423571111404	95.38887876684514	318.22277323956405	631.5178914358851	37	4	53	32	198	0.4835538341125308	1.3027336756996664
682620000	-113686.72464698975	-110910.52960084549	-2776.1950461442543	-110910.52960084549	3065.4477585408576	0.04530518803974205	0.36865698857028134	0.0591322717721504	0.01575194960033931	0.04977295399155908	4.636061803224694E-4	1.2963866837822409	1.6949056908723969E-4	2.444423714537018E-7	1.3642201442442368	-2266.6250096780877	154.1486733467972	65.33812340759754	85.42560701782168	315.2600737543827	717.0700635475026	52	32	6	25	209	0.4835538341125308	1.3515795488871265
682630000	-113668.80487248444	-110889.72433960096	-2779.080532883477	-110889.72433960096	3134.6634550025246	0.04458916639835728	0.36865698857028134	0.0591322717721504	0.017837775773713357	0.04977295399155908	4.869966823654318E-4	1.3601710164511651	1.759472799961245E-4	2.3965435085827054E-7	1.2831460767854002	-2257.7039757914417	249.0194900065361	86.43299613843155	281.9835365468821	411.43102562799135	736.5403401297444	33	55	32	1	203	0.4835538341125308	1.3515795488871265
682640000	-113714.14178838237	-110891.89660133487	-2822.2451870475074	-110891.89660133487	2738.6748256598207	0.042881200613210255	0.36865698857028134	0.06457075926762862	0.018134696428822667	0.04558715138114595	4.906367128949099E-4	1.3241210199414686	1.85075600994026E-4	2.78533781634889E-7	1.2856166598794243	-2257.0429469907053	110.59781487224356	109.78709368630234	243.25187829590547	345.1734274977883	678.4408368759625	14	61	37	15	197	0.4899737421666959	1.373186573872684
682650000	-113711.97761352705	-110906.37336386432	-2805.604249662739	-110906.37336386432	2959.9297774979873	0.042881200613210255	0.36865698857028134	0.05612528557700578	0.017773383915649914	0.043357473205318436	4.8204840234928903E-4	1.3097779084317285	1.850575791370146E-4	4.212487301842572E-7	1.5498198709898	-2239.20652551657	137.7349940115482	85.27303442656442	373.00086881422754	730.7122032095401	610.8828996551447	43	50	48	42	141	0.4765483963354313	1.2779646792213453
682660000	-113701.13672824658	-110899.23674044939	-2801.8999877971974	-110899.23674044939	2838.7057857464283	0.040795691091092226	0.365947480112069	0.05812784838648843	0.019010499581367257	0.03899215273304481	4.723604409303741E-4	1.3704900709173071	1.8468227870578418E-4	3.832048895217114E-7	1.592491998508308	-2265.416582599001	229.42505561899816	95.68675531542895	445.2201831321291	348.3033900116254	648.1854560524854	31	62	7	15	209	0.4814283558793095	1.2779646792213453
682670000	-113723.41478632168	-110892.06884334737	-2831.3459429743048	-110892.06884334737	2666.8619900506465	0.046933210466917584	0.372912428765005	0.057944817511254146	0.019010499581367257	0.044993753318627504	4.718650314149503E-4	1.3143654261533846	1.8990381562491128E-4	5.14824128333023E-7	1.7144001456450348	-2270.02420472104	183.2775511667034	99.49868243475979	397.6393423806237	440.6288782588725	633.9791904480982	48	38	38	23	177	0.4814283558793095	1.2210517568523651
682680000	-113752.08709726286	-110924.0973205046	-2827.9897767582524	-110924.0973205046	2533.3672257994963	0.0497495183117162	0.372912428765005	0.05821206427737393	0.019010499581367257	0.044993753318627504	4.5975716414633865E-4	1.2616629640896364	1.9571670960804655E-4	4.7268887289842097E-7	1.7204075190589165	-2266.637687825147	165.45995031534432	149.50444600370437	83.32753089707111	352.5320035314353	628.5780274472543	57	3	29	12	223	0.4814283558793095	1.2639388769209938
682690000	-113712.99990769527	-110924.43367425264	-2788.5662334426293	-110924.43367425264	2984.800687916199	0.04492065977490486	0.36999451903702957	0.06064811509206868	0.016755619210484476	0.04468992930240826	4.445529353112371E-4	1.2956948892064735	1.7509525921380225E-4	2.694710565247108E-7	1.4986320525096795	-2277.15075364675	183.81366617176502	99.29743661872037	143.7403701575896	253.98806596381473	640.273089034929	37	27	25	12	223	0.4814283558793095	1.186144189522213
682700000	-113736.78664602636	-110931.5899740251	-2805.196672001262	-110931.5899740251	2781.913318802119	0.04683703368305397	0.3554020691033703	0.057995677686484	0.019303951541960157	0.04162889947284926	4.736693936775069E-4	1.2593435944004567	1.8859052477577222E-4	1.9071103600448794E-7	1.178428458950485	-2265.322945686161	110.49629450797612	174.86630219990934	106.97637166102339	420.51020215389605	745.362147753605	21	17	55	59	172	0.4814283558793095	1.3078566653194077
682710000	-113730.77870887173	-110895.14627058989	-2835.632438281842	-110895.14627058989	2540.602654635352	0.043497603260682915	0.36758983694139297	0.057995677686484	0.017251179285377578	0.043355658176441735	4.5335066997776976E-4	1.2737612267959928	1.8846445857199576E-4	3.526746579756775E-7	1.515037764237582	-2262.4389938981653	185.0444481216082	196.3588905765982	111.6222426847847	591.5690282214484	804.4394203114693	20	25	46	56	177	0.4814283558793095	1.3274675385078187
682720000	-113771.07270931205	-110928.22413307014	-2842.8485762419136	-110928.22413307014	2598.897026894412	0.044659701727058215	0.3524885532780926	0.0576447151899162	0.01506018956877208	0.043355658176441735	4.617902557691335E-4	1.189510165881687	1.989511568460334E-4	3.277225876006948E-7	1.4328910034719944	-2252.2146198270207	106.32390239549129	174.11579815647175	572.6519573070861	487.29645073278283	645.101740501982	75	20	29	13	187	0.4814283558793095	1.3520380786185446
682730000	-113768.17215190847	-110913.97107539502	-2854.201076513446	-110913.97107539502	2383.2142903361637	0.04299777306229377	0.35108020834186077	0.057206532135510496	0.020144573330262983	0.043355658176441735	4.5358758209076446E-4	1.226080215136578	1.9736828628500982E-4	3.8137522193994285E-7	1.5738911105893592	-2277.986982708909	249.97784749798106	98.12308522981832	316.5126590251381	301.8952964866194	654.3254542094671	12	57	22	2	231	0.4814283558793095	1.3520380786185446
682740000	-113734.50663269009	-110921.02709994753	-2813.4795327425495	-110921.02709994753	2357.712088969758	0.04436954798316473	0.35108020834186077	0.054390119084769595	0.020144573330262983	0.043355658176441735	4.471480539702771E-4	1.2504838917000949	1.9482491525812395E-4	1.8950162785039124E-7	1.232903317511545	-2270.5368047200864	442.9368720525421	83.65646553798899	109.1040205747761	123.5026438365298	643.9460316356111	13	13	40	24	234	0.49392832484391136	1.377479819106784
682750000	-113740.42857296487	-110926.71217889397	-2813.716394070906	-110926.71217889397	2421.528519743135	0.04409435306634027	0.36453469550271045	0.058579982549387406	0.018552357976349278	0.0476052489348893	4.555082391496516E-4	1.266879198976673	1.931496074398139E-4	2.028244844342625E-7	1.2456001435997495	-2270.6566526739734	237.51712044285668	50.81177118078654	140.51693395234363	111.4917575680602	593.4978411668978	21	13	36	16	238	0.49392832484391136	1.3135991297679592
682760000	-113713.42309460911	-110898.97651529033	-2814.446579318782	-110898.97651529033	2398.859050010937	0.04409435306634027	0.3532696910607618	0.058579982549387406	0.016364569229975052	0.04053124920419775	4.512722099015531E-4	1.224755630670397	1.911874838377319E-4	1.7226013320993663E-7	1.1787018873452912	-2281.473455274923	210.82462828709544	158.96201956656094	49.08826993712254	140.95717959811736	658.6682761382518	15	14	8	49	238	0.49699514088245006	1.2766198650315945
682770000	-113724.03037926996	-110918.10470414176	-2805.925675128193	-110918.10470414176	2365.4603862107506	0.043910646090571825	0.3532696910607618	0.05889582551434805	0.014874044232743895	0.04056242736307667	4.6444898764467596E-4	1.2706595468499091	1.9962233384828172E-4	3.5674053286548215E-7	1.532574939625302	-2263.191330845599	147.9652729635882	26.315314157410906	73.8297644200378	158.68041454331808	604.6367583063602	23	13	12	40	236	0.49699514088245006	1.403946230142018
682780000	-113724.63700832408	-110913.90022506485	-2810.736783259223	-110913.90022506485	2404.7048820274126	0.04108845818486903	0.365469525455352	0.05818426903040433	0.01913327763920706	0.044770179667470766	4.6045265719828096E-4	1.272514662492809	1.895463918463443E-4	3.258663358820308E-7	1.4778106484472677	-2262.073564263014	129.82995541725614	107.20148646757858	194.42692949941556	185.25953630959162	597.2747973707982	36	44	7	3	234	0.47792021452990735	1.233481328159937
682790000	-113707.82760805733	-110909.78934769517	-2798.0382603621515	-110909.78934769517	2385.9727916853835	0.046174740921313524	0.365469525455352	0.06096039670696618	0.01866892922395941	0.044770179667470766	4.621077978530553E-4	1.2877404666433139	1.8882335589325035E-4	2.819316185251113E-7	1.4342944222088339	-2264.611952179183	144.52144170944908	219.910239387138	704.0092022654984	603.9495912703079	673.9452637098739	90	5	22	10	197	0.47792021452990735	1.184815429818375
682800000	-113725.91703919717	-110921.56136605103	-2804.355673146143	-110921.56136605103	2533.6242004880446	0.04320528332367491	0.34529877112743684	0.05597923317984068	0.01636564158465993	0.04457413567301948	4.764535369150006E-4	1.3245687657925198	1.896639538392894E-4	1.8578154811170757E-7	1.1759438204877553	-2271.458093389322	157.25761670249054	508.217189105817	885.6165785849684	304.965175657021	572.6174852766077	87	28	30	6	173	0.47792021452990735	1.1852459612228645
682810000	-113761.88612955429	-110943.05990715846	-2818.8262223958313	-110943.05990715846	2811.4991238367916	0.04449681156253763	0.3522101226784671	0.0596442233016389	0.01636564158465993	0.04457413567301948	4.546506491160507E-4	1.2490272871248334	1.8012350056176087E-4	1.679890141247582E-7	1.1708172938910444	-2280.8281972734735	171.67776738899977	347.4836159386584	770.7822534424187	358.5387514837437	925.4163610333154	90	9	172	31	22	0.47792021452990735	1.197969845475991
682820000	-113770.00751332546	-110927.47522588955	-2842.5322874359126	-110927.47522588955	2575.995771538525	0.04616204561988361	0.3798428833360399	0.06018132757605394	0.01636564158465993	0.05141249888936682	4.348964550886005E-4	1.2373427809811532	1.8254106036926735E-4	1.5418648910823427E-7	1.1102857715409764	-2266.3750500532856	144.31582382786235	748.5622153691761	751.5104121026313	367.20939352748104	440.2760436249405	93	64	112	2	53	0.4891527194318081	1.2358176609908185
682830000	-113798.78489513279	-110959.63954731582	-2839.1453478169688	-110959.63954731582	2441.27588150257	0.04200285691808726	0.3516112709429358	0.06018132757605394	0.019590666866065864	0.040396940786450945	4.324985072555783E-4	1.2930967066811279	1.96675173194257E-4	1.9385805474550935E-7	1.228787700332233	-2260.1095836804943	185.1176800679862	373.41212677910767	874.1733907386705	930.8371729189989	599.4463949239249	91	78	26	52	77	0.48222484583751163	1.2163114647654742
682840000	-113764.59903687667	-110945.01627793822	-2819.5827589384494	-110945.01627793822	2542.3246136706	0.0432538912234035	0.3516112709429358	0.06018132757605394	0.02028824475446254	0.04099981085034716	4.280576813067699E-4	1.2200461197842891	1.8772674353290263E-4	1.8171045328392624E-7	1.2156473875777483	-2263.3743400754925	127.89228808362422	374.8291847771123	951.5406679967152	967.5293223484622	465.47176395107897	95	58	47	67	57	0.4823757627660557	1.2269421432463534
682850000	-113746.5960000631	-110928.669390625	-2817.9266094380964	-110928.669390625	2477.876626661964	0.0432538912234035	0.35657437371407325	0.06152314334119145	0.019989211722869653	0.04099981085034716	4.3906239532749236E-4	1.2345912083188193	1.8934351860266176E-4	2.891823490914575E-7	1.5000354989078173	-2262.823888852128	169.24311697002577	529.6289764541406	723.6776275517846	640.4723427583067	346.34684454632634	89	67	121	2	45	0.4823757627660557	1.29361688985454
682860000	-113712.9696399275	-110913.11680121196	-2799.852838715541	-110913.11680121196	2670.1306369439526	0.04498653363181672	0.35657437371407325	0.058513414792336155	0.016380629415879783	0.04099981085034716	4.3934173932532426E-4	1.2426565607822055	1.8633695163365903E-4	2.0794559064312297E-7	1.2764390666804697	-2248.1341571295375	119.4793035733523	398.29537359515086	752.3294108407306	344.8136889868485	800.1781973145747	86	59	125	50	4	0.48153245534963424	1.1907296533006726
682870000	-113741.80684788195	-110936.15650655417	-2805.6503413277755	-110936.15650655417	2615.280049454141	0.04810482820741951	0.35657437371407325	0.058513414792336155	0.01787007430003918	0.04290842796593126	4.507670837586114E-4	1.191759784559368	1.9032098749602398E-4	2.1206383224094669E-7	1.2890433737252718	-2267.0879055708306	165.36592782445294	488.05644075202997	850.8670224574946	917.7118087522852	497.23207115008853	77	87	86	15	59	0.4806376612443268	1.1964805420332971
682880000	-113720.48486429105	-110924.85541171071	-2795.62945258034	-110924.85541171071	2713.6937702948826	0.04667204479255997	0.36114920502162723	0.06021921005774458	0.01787007430003918	0.03996682211359364	4.4636655395266007E-4	1.195330416796526	1.884861845105417E-4	1.7942485926386013E-7	1.2315007302696968	-2272.7014725706567	141.75953721361856	466.846839441813	840.0838563044805	561.5162455642702	424.3475752051978	82	82	87	16	57	0.47447671974732253	1.2237648079642733
682890000	-113743.29518500116	-110913.74507772973	-2829.5501072714287	-110913.74507772973	2922.865644749817	0.04414780817628764	0.3704502806116207	0.056469411763378205	0.01787007430003918	0.04527837685950334	4.356188217193467E-4	1.198171358540376	1.8389337467517388E-4	2.2340917113870233E-7	1.2999996665603764	-2269.3042395613384	164.9444000091262	266.9978630012772	679.557123605331	554.0088573230454	497.6214045563992	74	35	28	94	93	0.4774597097438426	1.2366797741110034
682900000	-113757.52698255541	-110912.35350310858	-2845.173479446829	-110912.35350310858	2804.867951705783	0.04230821367369802	0.3704502806116207	0.061440936148462334	0.01787007430003918	0.04527837685950334	4.3528780101301744E-4	1.2383767957418252	1.8431509716769622E-4	2.4288534704339475E-7	1.2888762535110285	-2248.7391508513874	141.82942379141227	437.8043091125029	617.571152222638	907.3381424175951	513.5529337892525	94	43	47	39	101	0.4774597097438426	1.3328542095343296
682910000	-113754.6423671718	-110928.12038672084	-2826.52198045096	-110928.12038672084	2713.776800697319	0.04230821367369802	0.3677929471826152	0.057583962337313985	0.018030659380525404	0.04806597350957996	4.329336320901092E-4	1.1973013616609136	1.9378675834843872E-4	1.8793874366140848E-7	1.1907119355463678	-2242.708124253236	130.87844619463522	544.2797271517459	486.62198672327577	674.2246143216769	458.0008854057427	89	5	90	53	87	0.4774597097438426	1.259095300611932
682920000	-113782.52141005793	-110942.49544771986	-2840.025962338065	-110942.49544771986	2442.447089750433	0.04218748480709497	0.3624217047075399	0.057583962337313985	0.018904151030326267	0.04036156595010736	4.1805385067132477E-4	1.1848054447461036	1.9364902528244414E-4	1.9625699900661213E-7	1.214366666731	-2241.427991878179	116.38992698322535	667.6488100567806	454.2636112328679	904.556328562601	366.43416028892494	89	30	58	93	54	0.4774597097438426	1.247603236326722
682930000	-113779.20268072365	-110924.0411204065	-2855.1615603171504	-110924.0411204065	2474.3292021574985	0.04218748480709497	0.346677143424868	0.05803140514104909	0.016745215422075438	0.043983916025842236	4.303911202011139E-4	1.152641703607093	1.8981167116807046E-4	2.0407023503856518E-7	1.201925224736033	-2250.96827978183	155.35089407723672	545.8181961506034	613.9598721066944	672.6988414818052	607.2822788225568	94	54	40	91	45	0.482297781082188	1.258908653651109
682940000	-113803.76345340449	-110960.22897936012	-2843.534474044373	-110960.22897936012	2508.311629200528	0.04429895203739874	0.346677143424868	0.06078959924848911	0.016745215422075438	0.04024425105650246	4.2768356009933057E-4	1.218712905221398	1.8666348679977898E-4	2.7863817446337473E-7	1.4492462030938986	-2267.9262538279836	102.63838240503532	585.5906268553222	378.1164173034391	707.511007741737	628.9276157206773	83	53	12	138	38	0.48405608807624356	1.2745912772393393
682950000	-113806.50150021396	-110939.99956770305	-2866.5019325109083	-110939.99956770305	2398.4090669645316	0.04429895203739874	0.33466246080889284	0.05154870894002441	0.01678121763734531	0.043219636037097955	4.2695232923570405E-4	1.1485375728224032	2.007998172053246E-4	2.4975572932233664E-7	1.28632553575092	-2252.659333466677	129.10769786437322	542.1838102170492	726.7829234040311	637.6675199934522	400.04813025646354	86	78	4	99	57	0.47953157525475226	1.3317928806072006
682960000	-113802.47696891527	-110913.55456999075	-2888.922398924529	-110913.55456999075	2448.2128863540565	0.04566273439474334	0.35103069168464457	0.05703238764566045	0.015228708152771109	0.040791309547952376	4.047497490049168E-4	1.1341390401833835	1.940309781804684E-4	1.9210522225934542E-7	1.1795413153925676	-2255.4297380727708	145.02959398731392	438.53272556964936	317.5770462131493	685.6329554541159	511.8753907353538	89	16	18	145	56	0.47953157525475226	1.2472687861744176
682970000	-113828.89800470135	-110930.85990984885	-2898.038094852496	-110930.85990984885	2540.699845864001	0.04442437526876403	0.35103069168464457	0.05634360096022898	0.016326589179989238	0.04403268328104045	4.178338148680781E-4	1.1789384680902881	1.968869264866265E-4	2.5953575521437114E-7	1.2887249722077685	-2251.1947079096	99.66871687299471	128.2745368637253	572.5439557210428	685.8334056716902	418.4543942186872	83	7	46	135	53	0.47953157525475226	1.2472687861744176
682980000	-113874.72127287931	-110977.50628371788	-2897.214989161425	-110977.50628371788	2321.7894434164996	0.043594939653051216	0.36475768095904854	0.05634360096022898	0.01777288857483327	0.04403268328104045	4.3036928301721085E-4	1.2129746564306723	2.0272178423538957E-4	2.6925490343301807E-7	1.269285493430967	-2251.1703838374237	104.2158733944606	159.52769867598096	549.6117920348513	705.9935581115885	2237.9318188672837	87	3	52	178	4	0.48508661388150087	1.3979730123823593
682990000	-113838.81227142853	-110971.07292375012	-2867.739347678412	-110971.07292375012	2389.2973657540156	0.043594939653051216	0.36475768095904854	0.056402906323722406	0.020350496986583904	0.046058763495116846	4.0905946871857657E-4	1.2102319766045349	1.956325164843145E-4	1.917881597245386E-7	1.1965201874925175	-2260.444813429249	116.42116464586388	89.54786958530806	224.10601059615615	729.1876925114291	626.8540176186706	59	32	6	179	48	0.48550103859798893	1.3335295292622003
683000000	-113832.65594037861	-110948.9549279283	-2883.7010124503176	-110948.9549279283	2315.085772409443	0.043594939653051216	0.36116048025637404	0.0619964428936254	0.016400256676329925	0.046058763495116846	3.9046286801192607E-4	1.11701723912769	1.9857237665593815E-4	1.6929851790665012E-7	1.1426174859571228	-2242.1242311090145	107.60229172267009	74.86770856312496	438.10349308111813	698.5370083730758	443.620633558578	89	1	57	117	60	0.4829991509926197	1.2645714736692164
683010000	-113853.72118564603	-110948.0144891082	-2905.706696537836	-110948.0144891082	2293.566207010836	0.046783631173999134	0.36116048025637404	0.05713130548436386	0.018216258584981194	0.04581618922106498	4.092896817851848E-4	1.201469192337774	2.0045411118761242E-4	1.7112549690089817E-7	1.106983354543682	-2260.811491609851	115.67250832251602	118.31529370934207	335.4435503043674	732.9555855625637	365.4132429407854	54	36	40	142	52	0.47266117145998654	1.2534221462343238
683020000	-113855.0526962576	-110958.93598244195	-2896.116713815648	-110958.93598244195	2374.1024060794243	0.04316854638804674	0.3699242942695259	0.059884264383934585	0.018216258584981194	0.04693948742897932	3.920603294303251E-4	1.1242350939397008	1.9320447004038486E-4	1.6765788120032075E-7	1.1187860924536581	-2245.7359632243615	246.50988950605694	117.0188115549556	318.2578157551689	740.295147909708	551.8877236569648	6	89	40	136	53	0.5020864473212682	1.3401979655224612
683030000	-113826.3324924176	-110935.90223068344	-2890.430261734165	-110935.90223068344	2459.0630323866035	0.04564295358081784	0.3642203903799258	0.059884264383934585	0.018216258584981194	0.046961733055363025	3.9288099907828095E-4	1.1189967224510764	1.9271789333582024E-4	1.9731043825134227E-7	1.2335986344321153	-2262.3404569791364	123.40086673571712	157.45958526388816	648.9661378182716	522.6928060029303	724.7670743383975	26	75	26	41	156	0.48285195606792974	1.2621586869941206
683040000	-113840.00748737573	-110936.79630203654	-2903.211185339179	-110936.79630203654	2345.620458127524	0.04737165722858176	0.3642203903799258	0.059884264383934585	0.018556547534261843	0.0426751541975885	4.0478206691814086E-4	1.1417652066813753	2.023386599952931E-4	2.945431127726823E-7	1.3944144088559745	-2251.2152220175426	132.71040603652202	146.57591542509607	450.030438966123	915.9750131513084	595.9929850565256	44	37	85	30	128	0.4803260853551208	1.3624166790709342
683050000	-113816.14054047757	-110935.49276861214	-2880.6477718654332	-110935.49276861214	2429.1440851933685	0.043703539303273295	0.37291418302919055	0.05926942817705117	0.01631994504091591	0.046930291276543884	4.096059251163626E-4	1.1674301894748422	2.0703310723873536E-4	1.6681578137845573E-7	1.097040864164706	-2250.1687693775293	185.10794145391614	153.2307816606358	387.08725835514207	212.08302951621084	547.7705851554805	29	50	23	22	200	0.4803260853551208	1.3151556779299214
683060000	-113800.2688650955	-110941.23604728117	-2859.032817814331	-110941.23604728117	2444.064572381729	0.0476233433280513	0.3700069567860181	0.05746744763946803	0.01618837352831117	0.04868250572112254	4.190300926300673E-4	1.1598818140054423	2.010327598056606E-4	1.5408857781049554E-7	1.0873146279091166	-2261.035725495259	101.44343526193745	135.8617918333079	266.18156111401134	472.67130847808505	618.2272365437294	17	56	12	85	154	0.4822286794585006	1.3270738456552318
683070000	-113760.51119871893	-110895.18003229189	-2865.331166427047	-110895.18003229189	2505.4842903250665	0.042703490999950446	0.3676204315955544	0.05746744763946803	0.016760968641493183	0.044249709200350415	3.9802514780340795E-4	1.1514773104690283	1.9141428407199677E-4	1.436918336732192E-7	1.1075318091220294	-2269.219491989329	242.42645595184555	132.74640565682984	283.9930807259512	482.44330894221883	585.9657335555186	10	74	10	21	209	0.4928190324584458	1.312046197645596
683080000	-113795.06808229882	-110923.00650348816	-2872.0615788106625	-110923.00650348816	2244.983661536216	0.04176530108899467	0.35949226682213864	0.05911602839311975	0.018545036382952726	0.044249709200350415	4.177568485999736E-4	1.138072060555164	2.0249545818269477E-4	1.6911226467817438E-7	1.1280567841523206	-2270.824939159997	201.84243629983166	151.67281111586718	118.17665738766887	469.14042756426727	608.2742431511227	1	55	32	73	163	0.47829972056342024	1.269156992117382
683090000	-113782.45012720843	-110918.44694621333	-2864.003180995097	-110918.44694621333	2334.2193740500215	0.05054095111626663	0.3471819779918325	0.05840541165484049	0.017311557928839608	0.044249709200350415	4.038818839585021E-4	1.1546422322192436	1.9956058550124552E-4	2.2349193572540513E-7	1.2789360001956613	-2251.760097223892	115.08012702614508	206.5902586235721	141.6551735526731	558.6072912394275	646.0643171885577	54	11	16	64	179	0.48260149928197194	1.2569931723937198
683100000	-113800.68159499134	-110909.69651313413	-2890.985081857222	-110909.69651313413	2232.3561511169937	0.04728013752292628	0.34651400807349986	0.05418116960731432	0.015998900643249877	0.04296640300981936	4.152448291395989E-4	1.1728837008464903	2.145876571168862E-4	3.3191041281593336E-7	1.4221618250110644	-2247.688109717424	93.78052076971754	193.4040950335231	428.35457326389655	684.3807459965427	434.86952482059394	66	26	48	125	59	0.4796420096784763	1.280774147584361
683110000	-113753.27850107329	-110902.35912201769	-2850.9193790555955	-110902.35912201769	2125.9685457935047	0.04655876702139765	0.3738814925933482	0.060039962271987865	0.01822560438109217	0.04409652165279905	4.042837928985758E-4	1.159686994113291	2.089126899711369E-4	1.7904711637879782E-7	1.1887163209323273	-2254.7854040055436	137.13077700216598	196.09742285812843	582.2559154645003	795.4674259481927	448.850120829665	88	5	79	103	49	0.4796420096784763	1.2622263802560556
683120000	-113761.36473947072	-110918.22472252266	-2843.1400169480657	-110918.22472252266	2170.5821722363785	0.044927124476824995	0.36400471506901977	0.06263233536284953	0.016337736657378095	0.04378927388921073	4.236140296629606E-4	1.2058335748850162	2.1414425082734892E-4	3.1608827504358165E-7	1.4900865310971636	-2264.4006255819227	127.68598557344647	576.6698106073964	780.2582558593539	523.0790577433273	587.9083100223295	89	80	41	42	72	0.4895651311685909	1.3561052745544506
683130000	-113732.55300687853	-110900.54018578773	-2832.0128210908006	-110900.54018578773	2196.0866309454595	0.044927124476824995	0.3539362447893517	0.05904426918350353	0.019566166855919064	0.045011846022928056	4.291123833993143E-4	1.2210231104336093	2.134284493499145E-4	2.3212440649733427E-7	1.3197315187777146	-2258.0781531549487	128.95747118471675	472.8059689317435	824.7063637348622	696.1455747456073	428.76163173118925	86	45	72	59	62	0.49176892285509277	1.3523027938839918
683140000	-113754.06375196013	-110924.4304608212	-2829.6332911389336	-110924.4304608212	2161.7867247884706	0.04261602788969831	0.3612506889512832	0.05845628568139666	0.019566166855919064	0.04312334265186313	4.3172424680763805E-4	1.2216955499306856	2.2133908924402775E-4	2.4233756364617866E-7	1.31311481413177	-2243.7889308222616	128.2381692109342	384.3625154429671	366.4127287603733	697.2188047915585	508.8293376007437	89	13	41	107	74	0.48288635189652296	1.2498742274815813
683150000	-113782.9178440326	-110939.28017030931	-2843.637673723286	-110939.28017030931	1981.1469201462005	0.04710246038879232	0.3612506889512832	0.061711423283743724	0.017814321379980857	0.04369734995732261	4.307659152085013E-4	1.239075345029943	2.2432113662351034E-4	2.2692684792557324E-7	1.292124483786382	-2258.347682676024	113.91898296051556	469.7060174027058	611.0838144504615	722.3598482523687	434.4039795298557	83	43	152	33	13	0.48288635189652296	1.2498742274815813
683160000	-113771.63873879246	-110937.55515507971	-2834.0835837127465	-110937.55515507971	1886.4263944288357	0.04132078535830988	0.3563032742230145	0.05611949728890288	0.017814321379980857	0.041026190516906307	4.172798542699578E-4	1.195742258295582	2.181732831455814E-4	1.7206087942965858E-7	1.1910624702265158	-2256.7457254339115	117.48286155844906	433.2937512481436	851.7952104087778	335.86524559768145	1019.0159293894507	86	64	149	20	5	0.48288635189652296	1.2220362191318574
683170000	-113773.16886777579	-110928.6640885573	-2844.504779218495	-110928.6640885573	1892.9186007029077	0.04630107707130926	0.3652714783182979	0.05884824625722041	0.01928285371254326	0.041026190516906307	4.2663532711352976E-4	1.1629360183346282	2.23705316979436E-4	1.8974291457996215E-7	1.2029483490080664	-2260.6794302579706	143.861619769742	463.7488703867886	684.3273159325537	433.2907273734412	535.7021128031743	83	68	156	12	5	0.48288635189652296	1.2270243768675821
683180000	-113810.2191580051	-110933.11822486439	-2877.100933140707	-110933.11822486439	1988.1232081048877	0.043949875130794444	0.3652714783182979	0.059720753896828495	0.02143327054021248	0.04674066285861076	4.204492021688095E-4	1.2118382966856447	2.2009886151070103E-4	2.4698133607249134E-7	1.3084172942097578	-2260.686596769025	133.33611414457306	417.49476095860996	770.5168535632274	452.80049993138556	450.96091184672576	82	49	135	25	33	0.4726918379054629	1.3060732934708124
683190000	-113814.15169236634	-110951.583491324	-2862.5682010423525	-110951.583491324	1984.3528070035586	0.04319460820654425	0.3652714783182979	0.059720753896828495	0.01661511693098407	0.04498656597764018	4.225918068597005E-4	1.217037457004367	2.1937026080630183E-4	2.699711554587956E-7	1.3683026767475397	-2261.022517686989	120.06428323674642	427.1421184515513	744.195894003307	517.3901310151838	777.7764996923412	80	60	143	25	16	0.4880276226597025	1.3060732934708124
683200000	-113814.3820641156	-110955.73771835942	-2858.6443457561836	-110955.73771835942	2124.1869071485257	0.044227116605195446	0.3652714783182979	0.059720753896828495	0.018355171209273973	0.03855201261900787	4.267771144821688E-4	1.2303550046350056	2.0671934654820694E-4	1.1157409821564755E-6	2.677422383405301	-2270.493771619056	168.4697245169979	514.6559242065922	819.1330089148797	608.742984274607	418.8480520602541	88	63	110	16	47	0.4880276226597025	1.3062152476383209
683210000	-113822.45270615375	-110959.87946901578	-2862.5732371379668	-110959.87946901578	2138.6049154099856	0.044227116605195446	0.3520305932360074	0.05542180930874228	0.018355171209273973	0.045027071802937635	4.173491168311379E-4	1.2551570660442886	2.0068654042062873E-4	3.7421320851080195E-7	1.6007970048128535	-2253.2897995391777	173.26954524234833	433.7034246694584	705.5027293118922	488.94392100075714	593.7850814920129	86	51	61	56	70	0.4924540037083003	1.260938035029711
683220000	-113784.40145018355	-110949.48021540357	-2834.921234779975	-110949.48021540357	1968.996081287216	0.044227116605195446	0.3748881245114237	0.061921513572216605	0.021021731247120094	0.04832478195815776	4.3028867577112533E-4	1.2442598685199338	2.1518341209702347E-4	3.755529759036729E-7	1.6354387141646798	-2260.3319350519587	145.98232142545837	408.64260447461055	1050.0234665302535	658.2992273386918	370.6490582458252	87	71	66	58	42	0.4924540037083003	1.3571463725043857
683230000	-113767.94027836164	-110949.80201124662	-2818.1382671150177	-110949.80201124662	1914.7750029211907	0.04620575479404366	0.36823487434775637	0.061170581425314105	0.01812513022608351	0.04832478195815776	4.291273649758639E-4	1.1905849347015072	2.27831572358662E-4	3.3185579777513945E-7	1.54560061731276	-2238.90779604813	149.68435349881807	458.42316722290997	658.8024227166355	317.1587534934029	573.0203334699833	85	53	141	36	9	0.49439226812454223	1.291115552593122
683240000	-113769.44555318289	-110948.74957344618	-2820.6959797367044	-110948.74957344618	1993.7323834532663	0.04352308599939881	0.36823487434775637	0.059664793305012655	0.021179700132737067	0.04424748435131482	4.341196895910029E-4	1.143133011493822	2.2507979863193247E-4	2.104872445966976E-7	1.235328780520891	-2240.186060849639	101.33935166118629	311.28358515278074	677.8604273008166	520.6766338650892	376.9976008724279	80	55	81	70	38	0.49439226812454223	1.4055888165607517
683250000	-113814.24176961194	-110961.80096130773	-2852.440808304214	-110961.80096130773	1945.71205703995	0.0428125320739866	0.36823487434775637	0.06289971850560253	0.01729493458291157	0.047846360915130864	4.331411716599613E-4	1.2287664584300197	2.227179595479056E-4	1.9010660565373475E-7	1.1519720793356671	-2246.868125734985	104.98653721927413	393.71790102468617	676.8884865024281	575.7877114726373	396.2836910712523	84	53	146	17	24	0.49439226812454223	1.2259823568883625
683260000	-113766.31406955827	-110936.17899348812	-2830.1350760701484	-110936.17899348812	1912.1064205978594	0.0428125320739866	0.36209413573973387	0.06209237128284491	0.01729493458291157	0.04403569393391217	4.456716781803759E-4	1.2246379781720185	2.3707715464809696E-4	2.0767275201982553E-7	1.1800126607443402	-2229.1052413035977	99.36523869903519	272.47265491165496	782.2299678270319	569.8809980060283	330.3764012726183	75	61	132	18	38	0.4920361843548918	1.3916693557095619
683270000	-113707.90576021944	-110909.6034579924	-2798.3023022270295	-110909.6034579924	1615.3955400036998	0.04552939182985347	0.35986822133497653	0.0567249549728384	0.01729493458291157	0.04403569393391217	4.396706124062907E-4	1.2254796121685831	2.401243206605976E-4	1.4243182337876095E-7	1.0859321203181118	-2242.592970286699	141.92606285864952	362.4036717238143	686.8341422604309	543.5316494426947	706.696733795761	77	54	129	44	20	0.4920361843548918	1.395275696904093
683280000	-113716.99798157568	-110906.07251371487	-2810.925467860809	-110906.07251371487	1749.2385196207065	0.04552939182985347	0.3715549116592064	0.05865228916495351	0.018087513948583444	0.04469750976391924	4.406197782499209E-4	1.2048390907576803	2.3334793059929333E-4	2.4342779367265834E-7	1.322937021565422	-2233.301594198247	129.24861722811488	315.05949038411086	738.4208072270698	541.4700655271037	670.075252416037	90	43	134	54	3	0.4933590410508946	1.335053132604474
683290000	-113757.09820435492	-110921.62449370082	-2835.473710654099	-110921.62449370082	1964.647539967582	0.04606667709422841	0.3636900747241148	0.05865228916495351	0.01936641333072846	0.03952527469196326	4.461986109518293E-4	1.1575127477984108	2.2853711709183434E-4	2.306734898523679E-7	1.2588566545378608	-2247.829594635394	135.20943953991903	366.7392191885394	783.5138335239487	432.11517495545155	666.1929986091519	81	48	137	41	17	0.4933590410508946	1.335053132604474
683300000	-113744.10496338773	-110923.90596796609	-2820.1989954216397	-110923.90596796609	1968.6160960305797	0.04212930725456973	0.34292011423595015	0.05677877042163789	0.01865643087462873	0.03952527469196326	4.4732116329211495E-4	1.228086176460004	2.2306588786658632E-4	1.7322596163470107E-7	1.1339104705260845	-2248.7849328197244	135.42894701439667	321.6594636335142	683.3723628653203	248.25253568414664	623.7027179598965	91	38	156	28	11	0.4933590410508946	1.335053132604474
683310000	-113701.62149943157	-110905.23013588034	-2796.3913635512226	-110905.23013588034	2000.8974155911706	0.04586101295779507	0.35536510814969985	0.05688018278263617	0.01767092902496995	0.04539792199684921	4.4722584902010676E-4	1.1867404992357489	2.2130357930604682E-4	1.980736071114885E-7	1.2065683610272122	-2235.838657264712	128.45751283127495	252.42648479663464	786.4804849658481	348.0884745304295	312.67083305565075	87	45	142	9	41	0.4941126679199183	1.335053132604474
683320000	-113722.14327271962	-110908.4795154636	-2813.663757256026	-110908.4795154636	2087.834325215958	0.04424090903738929	0.35536510814969985	0.0555274444039841	0.016077543040337188	0.046298509791840796	4.3887685272330987E-4	1.2219131474605085	2.1497964725665717E-4	2.1383599458881979E-7	1.247476489003179	-2239.539381998245	135.6312766855808	346.22120039516057	642.2014191190485	260.82820213710187	448.48926822573276	87	4	176	43	14	0.4941126679199183	1.2946476798706366
683330000	-113737.2644674411	-110902.55210374935	-2834.712363691753	-110902.55210374935	2043.3646611284737	0.04762672018222592	0.3620686411282444	0.0555274444039841	0.017427269518487346	0.04675342972000091	4.4442440172365604E-4	1.2419036297974329	2.190762973549017E-4	2.798488662360258E-7	1.3096679074523103	-2220.2131795491546	126.8114852168884	409.7825226521361	646.6717877739682	191.29818652070497	460.0173065562249	89	34	171	24	6	0.4794182511870639	1.2946476798706366
683340000	-113747.78127812556	-110933.31834727932	-2814.4629308462518	-110933.31834727932	2157.6911648062282	0.04918133865169919	0.36639334491415443	0.05810075980950076	0.017427269518487346	0.04675342972000091	4.398579605354596E-4	1.1980007378391435	2.180933941970295E-4	1.879152465474673E-7	1.1540271627273675	-2226.3853971421804	122.21835670672172	510.47411167416266	698.1610345729971	267.6164939284588	1084.423829661829	93	75	118	33	5	0.4827246335199382	1.2137955702677796
683350000	-113765.17906339647	-110943.35070692253	-2821.8283564739418	-110943.35070692253	2072.51194218857	0.04273132582943854	0.3701685672482459	0.06124732538104445	0.018645474508669237	0.04642514022934928	4.36534830770973E-4	1.2171783909943004	2.130179824392262E-4	5.148371098991095E-7	1.847228283065807	-2232.331649557769	139.53269728546655	368.26182473700163	676.9631388209997	171.80474955223528	802.8383147535337	78	53	155	27	11	0.4882356626193273	1.2383430337946524
683360000	-113749.09199063582	-110931.84852821573	-2817.243462420081	-110931.84852821573	2196.714160214428	0.042886026388582535	0.35497384891696954	0.05531872585972554	0.016647368965957254	0.04642514022934928	4.6303113526703827E-4	1.225797659608207	2.0992924588547857E-4	2.1769556916030963E-7	1.2135187948875281	-2247.5851398361747	141.05370170997162	370.0678600853694	795.5764879898884	308.32473357658523	641.4482397433776	76	53	142	41	12	0.47313950537668115	1.2383430337946524
683370000	-113725.74617514739	-110919.33601469439	-2806.4101604529947	-110919.33601469439	2345.3390876271633	0.042886026388582535	0.36704872430145175	0.062022272855117286	0.01796564499817412	0.042299433106857444	4.552572520387924E-4	1.2204400931577875	2.065069710449232E-4	1.878963187869827E-7	1.1537508003531551	-2236.893826275511	143.6008686621511	424.8833590754588	632.442406098502	259.5352685158981	528.072545129148	90	62	135	21	16	0.4816775070439567	1.258870423462995
683380000	-113734.64423371249	-110918.86156303316	-2815.782670679327	-110918.86156303316	2481.2735906112753	0.041887754876871984	0.37257180204551243	0.062022272855117286	0.01843530220180507	0.04833763832139704	4.4080524387321747E-4	1.1782602108284956	1.9682124644225584E-4	1.758869572079572E-7	1.1314020136218277	-2238.066116473734	138.4278881437147	659.3047475837044	559.8943889326705	402.60811588299515	942.3635695527913	91	134	54	38	7	0.4976746768193519	1.3373193742119698
683390000	-113757.72599454013	-110928.05001470487	-2829.6759798352523	-110928.05001470487	2188.209008146725	0.04617723853759879	0.3743952032288453	0.05649398327184715	0.019406396155157622	0.04760274856056693	4.618443895863785E-4	1.1373673562667848	2.1839594739104872E-4	2.962794916533895E-7	1.3272285009975835	-2227.244991945027	125.11857472540329	638.478469451438	292.5062107407044	316.6990071417758	1018.4884935771659	93	181	14	31	5	0.4810848083611727	1.3373193742119698
683400000	-113773.69916843809	-110936.66866759806	-2837.0305008400264	-110936.66866759806	2201.386837458738	0.04600716564508608	0.3771039357613637	0.061052769973229566	0.01684657709803118	0.045627914553575205	4.609876101745548E-4	1.1963467526178853	2.1673221295149528E-4	2.855868715683521E-7	1.2900388726455956	-2225.611728934114	134.16676980250259	720.8060634447506	463.4112182586252	282.826299029793	614.5604697738963	92	179	1	44	8	0.4764605856381083	1.2582733687389356
683410000	-113779.22672570037	-110914.40302267046	-2864.82370302991	-110914.40302267046	2246.4400596160285	0.040035111488816326	0.37704843702932234	0.06010128586051713	0.018542332765293736	0.04234954652488536	4.428064157278852E-4	1.1358398883655207	2.106178540310319E-4	2.8656850023438917E-7	1.3041186115932963	-2223.679862288658	118.65164767668492	656.4488168179703	196.2153303806251	129.31892824848813	698.5686428568127	90	181	41	2	10	0.4764605856381083	1.1787647544866258
683420000	-113791.79304385488	-110948.49197632696	-2843.301067527918	-110948.49197632696	2209.2585283311832	0.04438781910313366	0.37704843702932234	0.06010128586051713	0.018350732565366533	0.0471346855815054	4.582199021240911E-4	1.1882193360618851	2.1862644750888146E-4	2.0861809028871433E-7	1.1192021190661903	-2222.7399880939774	120.9578340935922	486.594254092855	623.0901783123365	339.02774797541224	395.492126617751	88	103	38	12	83	0.48219034971240143	1.302175461057831
683430000	-113790.37868449117	-110931.5267075403	-2858.851976950868	-110931.5267075403	2193.2461987002225	0.04685144544098497	0.3818610216331864	0.06010128586051713	0.018350732565366533	0.04568089945857206	4.7135700385186815E-4	1.1689322756986906	2.2343151559981662E-4	2.649388569723991E-7	1.1974234008269113	-2223.525674142232	129.84831640564175	349.6157524008546	324.60392597591414	585.8987936897893	520.2067784204238	82	6	22	68	146	0.4793118239384397	1.302175461057831
683440000	-113742.72057364194	-110927.7335133099	-2814.9870603320383	-110927.7335133099	2230.7547041667726	0.045059310761806755	0.36625551759383906	0.06022549227213607	0.01824101015685702	0.04474827488637661	4.5379933628403394E-4	1.1883326798854723	2.1591366980127735E-4	2.5850903523544424E-7	1.2899487068169908	-2219.2492549064173	123.92121912029174	200.60346339991676	522.957769519499	633.0288168348457	502.9493803691907	75	20	65	66	98	0.50091508073922	1.4213270721779623
683450000	-113785.00544508273	-110954.18209771621	-2830.8233473665146	-110954.18209771621	2247.391085616605	0.04375852873398709	0.36625551759383906	0.06022549227213607	0.017353166356519897	0.04591586876598515	4.5053567962120996E-4	1.166857690315234	2.1762981544252364E-4	2.0314044720729936E-7	1.153233092214946	-2229.5183277525634	120.67804088605791	260.03829139213724	493.6518668976456	638.1544542361579	513.4397302840983	77	20	44	92	91	0.5013940049786435	1.3768579229983269
683460000	-113772.7266596469	-110932.80971960732	-2839.9169400395795	-110932.80971960732	2002.5661857413659	0.04579107211027378	0.37479372079293427	0.05888068686925821	0.017641272150117498	0.04348674781023925	4.336518439658012E-4	1.1193783559408896	2.1878700473905219E-4	2.6117467165535797E-7	1.3124328155210039	-2239.350135182091	137.86700060072474	157.3035947683231	377.3542578182509	633.1663384539064	383.45403405255263	54	38	41	133	58	0.49555098251051205	1.1861646288298364
683470000	-113785.89621248063	-110922.32821773492	-2863.567994745712	-110922.32821773492	2092.3479058437333	0.04777515160723869	0.3562680656116063	0.05888068686925821	0.017641272150117498	0.04149060904058937	4.536352958766976E-4	1.1978412455218916	2.2522241907699342E-4	3.747760707531971E-7	1.4273628433425258	-2226.016707294841	705.6200789276788	98.6917741780224	478.5800212395467	773.5327692735943	498.0365425332576	6	82	66	119	51	0.48635035309923397	1.2576749324235434
683480000	-113822.89946130525	-110965.94875659377	-2856.950704711476	-110965.94875659377	2094.2699700965095	0.04319586139467806	0.3562680656116063	0.05872026272189661	0.017641272150117498	0.04121036264994256	4.5284400511927424E-4	1.140281467478308	2.3416729176381506E-4	3.0247891404162433E-7	1.2701547450920248	-2210.5627251480055	325.01307156432915	77.30604510166569	275.69716642478977	641.5106050680996	456.37543474100534	6	66	53	134	65	0.48635035309923397	1.2576749324235434
683490000	-113796.2840034947	-110967.86433859341	-2828.419664901284	-110967.86433859341	2043.988709015455	0.04548816318180998	0.3643780624006232	0.05872026272189661	0.017641272150117498	0.04403642712988826	4.3399107828474815E-4	1.1423184653482181	2.204059021193897E-4	2.014187161391433E-7	1.1601407725783373	-2210.6051070009544	141.64335633192482	78.1113445861499	374.8137604465632	612.2948357775588	316.045624166944	12	76	26	153	57	0.49073589076300134	1.2758894391514852
683500000	-113807.29250782797	-110976.0417999923	-2831.250707835666	-110976.0417999923	2089.090800091279	0.04661237065214184	0.3622617368199378	0.057179358878333836	0.017641272150117498	0.04403642712988826	4.3693831323480533E-4	1.1896630693496533	2.1906339744925268E-4	2.0989461223505615E-7	1.1984563649751234	-2230.116048451224	228.66524923637988	87.40541866575467	388.5121775505702	642.8644781034147	487.9271983157761	15	77	36	144	52	0.4818647044477476	1.2758894391514852
683510000	-113748.31255556611	-110956.83548233668	-2791.4770732294337	-110956.83548233668	2074.607018886848	0.048803985779937366	0.36218200657039196	0.057179358878333836	0.01830974436850579	0.04114729487657033	4.5358703879143814E-4	1.1719266395340608	2.256107033447094E-4	1.5667502737801192E-7	1.0723469022763776	-2227.1252048171878	202.1541149202952	106.90605383822606	349.8168984483276	779.9203194911485	416.6035122707509	10	83	36	141	54	0.4799168710700849	1.2606231031981896
683520000	-113742.7810598152	-110947.81809892693	-2794.9629608882615	-110947.81809892693	2009.961508815875	0.043481779254051965	0.36723655078283984	0.061733593307631444	0.018450064492252612	0.03858515202443799	4.5856930050768995E-4	1.2034987922485094	2.3068026602567057E-4	2.1659850453879106E-7	1.2034851553636412	-2216.449237170614	127.00357591801134	104.37883605521944	295.11558132631313	582.751711842851	538.8200479805225	12	81	37	166	28	0.4799168710700849	1.287058270079307
683530000	-113742.13785033172	-110926.80209781289	-2815.335752518828	-110926.80209781289	2034.999932071838	0.043489787515732785	0.36723655078283984	0.06055448200634838	0.01809560282462588	0.04740263910448872	4.57510213171497E-4	1.2508514622480842	2.2655273595305111E-4	2.2832171548486161E-7	1.2408475317755403	-2231.7981090570506	120.53340035941845	130.80301352543316	242.32671782351247	752.4141013145148	381.36088869466147	34	59	37	157	37	0.48047505273071256	1.229480343171297
683540000	-113758.20907080246	-110935.41389234061	-2822.795178461842	-110935.41389234061	1945.5561167174653	0.043489787515732785	0.3650142555594212	0.06053019766226434	0.018344295432427105	0.04310853467400589	4.5147350024686236E-4	1.2683513207146988	2.367785048412278E-4	3.8401908516926173E-7	1.4811731912623407	-2212.4913263223107	258.2872794981604	114.77732900098968	273.9288098538308	677.0864174037513	303.7119063295954	20	68	61	144	31	0.48047505273071256	1.2629036157724478
683550000	-113770.84600475933	-110943.76048381277	-2827.08552094655	-110943.76048381277	1906.8560873696567	0.04335322363974021	0.3820339033838904	0.06053019766226434	0.019241273627332366	0.04462247920517354	4.379654381808615E-4	1.2417898434496848	2.3439299609508588E-4	3.058629008017607E-7	1.382055407895648	-2221.3297136980873	121.90664058885288	125.39110248045901	332.906686722755	718.455680259903	388.95577008065885	40	51	50	152	31	0.48764232475845665	1.2629036157724478
683560000	-113755.3431723312	-110948.57176382576	-2806.7714085054317	-110948.57176382576	1729.1647499270744	0.042927547619481206	0.3566865897654945	0.05730507004681998	0.019241273627332366	0.04297105119753969	4.8137532994777275E-4	1.3137562021347446	2.575867856530369E-4	6.039999353820772E-7	1.7376594456139351	-2217.19927330428	390.9411049597823	117.00423152976771	300.01917666360544	647.7892492237877	266.9608378829766	4	87	44	157	32	0.47737483561371996	1.3210022634666354
683570000	-113721.35245914818	-110930.59462228906	-2790.757836859114	-110930.59462228906	1717.0152784219033	0.04567537162834733	0.36938538749466054	0.05730507004681998	0.019241273627332366	0.04297105119753969	4.6734239497360285E-4	1.2019227263989662	2.4984200230371284E-4	3.158707578193972E-7	1.3970830337337004	-2220.2896143967405	537.8072040068423	109.9080954114432	335.1853147302806	667.5988899322938	305.53410858497136	4	86	34	164	36	0.47737483561371996	1.166953997924572
683580000	-113716.80071265974	-110938.09034732365	-2778.710365336087	-110938.09034732365	1896.5340434452162	0.04567537162834733	0.3635917158129351	0.058197769116603716	0.017278404954675475	0.04297105119753969	4.844553766518988E-4	1.255675640835095	2.4715750434803053E-4	2.817361352770679E-7	1.2915887293069859	-2202.5564883221773	314.32894352524517	82.53637643873893	325.0134796888881	703.6751361443828	334.5437775795983	8	80	37	162	37	0.47088557854065205	1.2001848110436213
683590000	-113758.29043010938	-110948.35242926984	-2809.9380008395437	-110948.35242926984	1927.5468560409279	0.04567537162834733	0.3635917158129351	0.058197769116603716	0.017278404954675475	0.04467638423421703	4.57311790877225E-4	1.1857483745227482	2.3479202191790312E-4	2.8774888136435083E-7	1.3297705863701201	-2218.1858782366853	195.859357982774	86.519981532254	376.96759380735017	628.8485825421459	310.8760927174414	10	80	73	131	30	0.4632600169991138	1.1493348938653998
683600000	-113788.28095273164	-110975.55914342703	-2812.7218093046126	-110975.55914342703	1668.22957199803	0.04387464829006616	0.36219027187001923	0.055169288473027364	0.016943768020709453	0.04467638423421703	4.6526938028203013E-4	1.1945462222079133	2.4920649225997787E-4	3.588784226995055E-7	1.4097760562853674	-2208.7870266704385	72.59836778870522	101.56150011049212	334.87602620213636	781.5609250487638	363.0224720825529	1	84	71	125	43	0.4642152956904879	1.1456444399410757
683610000	-113739.26164579991	-110935.5024092454	-2803.759236554513	-110935.5024092454	1702.7846763244302	0.04536585769949764	0.35729418890086423	0.05514986988887934	0.020337612026430387	0.042938663121492984	4.708174264686141E-4	1.1466854238879514	2.415253744351896E-4	5.327817467445355E-7	1.7543927571683295	-2228.161187798221	113.45493167739477	103.86232990620212	486.64020347714217	862.6888290815372	341.52553804050666	11	75	70	118	50	0.4642152956904879	1.1097221601451417
683620000	-113734.82347627617	-110936.2771894249	-2798.546286851276	-110936.2771894249	1657.1317864056596	0.04536585769949764	0.35729418890086423	0.057324715708737616	0.01767293331092242	0.044867131142839814	4.773570087795742E-4	1.2241105159584706	2.523359395000288E-4	3.2355878342797144E-7	1.3565527221445053	-2216.6382533312712	123.52679491667797	84.27290613378794	390.9122218359965	713.0998718136358	404.686394720017	35	56	67	117	49	0.4714529780561201	1.2939462257230738
683630000	-113694.01815415459	-110921.85646550488	-2772.1616886497095	-110921.85646550488	1808.726559663466	0.04300748842445119	0.3606691475111507	0.057324715708737616	0.01767293331092242	0.044867131142839814	4.788428801463726E-4	1.2052803860942287	2.3647905813275723E-4	4.43446410259802E-7	1.6638697464117176	-2223.405678215707	170.4195405986675	93.77136709202635	282.6442645541151	767.478795234873	495.997529405671	14	72	40	152	46	0.4887975211922119	1.3749937243240489
683640000	-113730.35656105069	-110943.69450789406	-2786.662053156631	-110943.69450789406	1805.0034393717835	0.04848062355661046	0.36028308465168907	0.05736755454637555	0.016608523009800823	0.041523066673840675	4.7821135122442E-4	1.2093678721720005	2.4042421751661262E-4	4.878278558606082E-7	1.6350473349625967	-2210.7393464335314	360.801881257097	77.0592697523828	321.93930125683596	880.9016741015103	346.6306465387637	8	76	54	131	55	0.4887975211922119	1.243359482669286
683650000	-113736.4745993453	-110945.72906094804	-2790.7455383972606	-110945.72906094804	1615.1240406151053	0.04160408430382526	0.35591121717873386	0.061228175122709685	0.01799902495631006	0.042528652500630065	4.821753868492643E-4	1.2047049792667086	2.5402916309315125E-4	3.520462145451376E-7	1.4353226678652082	-2220.7091547833516	132.93649202800077	104.0586468960957	284.72579592796114	707.567652937114	305.23891422144493	58	29	40	161	36	0.4958051506110762	1.4488719315674432
683660000	-113678.96397825028	-110920.07052852544	-2758.8934497248347	-110920.07052852544	1695.6717450329652	0.04675678157734368	0.35591121717873386	0.06121258048740103	0.01799902495631006	0.03980767826484574	4.867274429119666E-4	1.1994031320113834	2.4349801060965265E-4	2.945239602208934E-7	1.413276897019828	-2233.9906001517775	144.51321102433104	80.74036234826903	334.8506910352573	691.721522595272	418.3392624535922	45	41	33	143	62	0.4958051506110762	1.367271442126511
683670000	-113739.9548313464	-110929.20956928845	-2810.7452620579547	-110929.20956928845	2012.1316854099566	0.04256694544884199	0.36927555191138234	0.06121258048740103	0.018129716165352895	0.03980767826484574	4.7590009842487905E-4	1.1762790104863243	2.2193754471999723E-4	4.814048119902501E-7	1.6057587406468399	-2224.206153252058	104.0291478914487	184.38514687452022	413.82060519661184	691.2878666747373	281.7629551139697	79	9	48	137	51	0.4881246481897604	1.2308458981492163
683680000	-113729.19152978828	-110922.96895023898	-2806.222579549306	-110922.96895023898	1939.8551216565218	0.044349082850247516	0.37227793214950977	0.06121258048740103	0.017003524567394002	0.042411428077055086	4.7622659270495446E-4	1.2220515465996311	2.378537754220801E-4	3.7823166074966165E-7	1.4319013436874315	-2212.154994032549	108.1134191436556	240.54382681234262	336.65554072898027	756.5378004488364	408.83748655902343	82	14	43	140	45	0.4879746539463955	1.2893737104980518
683690000	-113697.12857031588	-110912.84360912262	-2784.2849611932575	-110912.84360912262	1932.7663365165538	0.04220603243143282	0.35376688065234047	0.06157209618078605	0.01876862116445599	0.04259581619965193	4.843475096678739E-4	1.2492008314595369	2.441941135433507E-4	2.495819404900283E-7	1.2300128943978073	-2216.4533153976513	74.47381773985163	334.6685627798919	452.0783000516979	668.8461925119186	321.1807847260454	78	32	18	147	49	0.4879746539463955	1.286821079396728
683700000	-113741.76913129156	-110957.22157599713	-2784.5475552944326	-110957.22157599713	1770.1515964064065	0.048266100649940885	0.35376688065234047	0.0561876467728915	0.016370944623084856	0.04259581619965193	4.897785881295946E-4	1.2722745088042018	2.541441945224669E-4	4.1163434688935185E-7	1.5064256758185692	-2208.0659416273843	71.01718248627728	134.76386150631902	439.33349540154495	860.1478357081673	381.5564528763551	57	43	53	109	62	0.47302055899269335	1.2871463376064165
683710000	-113716.74308663716	-110948.92285345096	-2767.8202331861958	-110948.92285345096	1714.185390332318	0.04063939968758045	0.3643425995926656	0.05550595679753201	0.02002453400275095	0.04623808152513682	4.954843241967284E-4	1.2112231946920187	2.490750574472225E-4	2.7066509367724367E-7	1.2972467213439196	-2225.5479890268116	96.03105612462954	118.1149673049561	345.68028375212435	778.0598790008629	472.55318966153976	63	26	51	125	59	0.47302055899269335	1.2871463376064165
683720000	-113725.86642507731	-110924.60632279939	-2801.2601022779336	-110924.60632279939	1742.0788422584449	0.044189981624134546	0.37185815655876103	0.058969711915860916	0.02002453400275095	0.04623808152513682	4.737045752943906E-4	1.228707178638561	2.385103850029687E-4	3.5689816904987807E-7	1.4366354297638135	-2228.394775608852	106.08536881406245	238.71105576544724	384.68811775352333	745.084271341385	317.8912320674468	83	8	47	149	37	0.4880168733359199	1.2722840564830429
683730000	-113723.48168033105	-110915.71390822217	-2807.7677721088908	-110915.71390822217	1837.569895576808	0.04484804651275419	0.3581750704775207	0.058969711915860916	0.02002453400275095	0.04345708329331571	4.88682065752967E-4	1.2721053269829792	2.3128843275389485E-4	3.8487229390064445E-7	1.4683088860515052	-2245.2121780532425	71.74137242688343	156.65917422321797	564.6497752461217	671.7915531916462	1913.833618943376	67	27	17	211	2	0.4880168733359199	1.3609654967085412
683740000	-113688.1372423845	-110910.64885693979	-2777.4883854447053	-110910.64885693979	1977.2538287315076	0.045475419658653794	0.36415846692290493	0.058969711915860916	0.016925951063864457	0.04552818915893969	4.761509589803268E-4	1.2232163262123918	2.209584801455889E-4	2.8229894355616E-7	1.3624139760927763	-2232.178508051875	72.36390499541653	151.85712205789807	537.5772913909041	728.3370211329999	474.98216924224454	65	24	40	143	52	0.4852731823575628	1.3201793623988771
683750000	-113701.80695505792	-110921.72503831485	-2780.0819167430764	-110921.72503831485	1821.0066932671157	0.04642429353658536	0.3612217210748775	0.057969782360777725	0.016925951063864457	0.04602872600586325	4.7248684177746933E-4	1.251948265338413	2.1917800215985996E-4	2.796130085406941E-7	1.3603047860407307	-2239.2649335556744	80.01924463878532	105.41333122385635	254.5135833970648	673.2414727672167	542.93403841534	79	11	9	177	48	0.4937310084419537	1.3851159900641776
683760000	-113712.81171307423	-110924.37295724756	-2788.4387558266812	-110924.37295724756	1778.4210492278444	0.043274556285597836	0.35231718584742694	0.059119308231007	0.01812270277801239	0.04440293856211517	4.7669069967959756E-4	1.2903588135697952	2.3187123793110955E-4	3.259552944165167E-7	1.3827188975610494	-2219.271117386543	71.19200608027981	58.61407688214674	293.3006126580779	766.8307615866611	429.73594470563216	55	29	29	137	74	0.4905957436421831	1.280786405044222
683770000	-113760.0839607485	-110945.54464747779	-2814.5393132707163	-110945.54464747779	1592.3147144497584	0.040825175011643476	0.35827125494806283	0.05572211087206162	0.01812270277801239	0.04440293856211517	4.606209116592302E-4	1.2741942161551263	2.3878890759715255E-4	3.397632480834847E-7	1.437317437544603	-2233.0703657501604	79.33262107599136	327.9892837390346	653.5066414518251	811.4604906486171	541.3914120143426	78	32	73	84	57	0.4905957436421831	1.3641774983642567
683780000	-113726.73995700513	-110936.18401189747	-2790.5559451076742	-110936.18401189747	1548.4825445839554	0.04704658557445376	0.35827125494806283	0.05572211087206162	0.017332550435863004	0.045107181018510537	4.5959001778009885E-4	1.2638815145437183	2.405280214443766E-4	2.415889863232034E-7	1.313879020638713	-2249.5894967301383	109.11087648041661	429.5537840008377	732.7512586563705	697.0764168149541	344.65392469578615	83	45	110	29	57	0.4905957436421831	1.3641774983642567
683790000	-113775.07360073301	-110932.97854061348	-2842.0950601195377	-110932.97854061348	1464.5083806686332	0.04704658557445376	0.35827125494806283	0.05909147166897628	0.017332550435863004	0.04641997450845195	4.7236831937103046E-4	1.2767481740719688	2.508570614406365E-4	1.3745466953245845E-6	2.567559150480099	-2262.4783350110088	122.46872914697904	297.33953030448936	668.5416540527813	596.9425854794249	363.45731538611903	82	28	98	68	48	0.4833025957394312	1.3830218094684652
683800000	-113738.4682291417	-110927.72737818609	-2810.7408509556153	-110927.72737818609	1489.5494609829764	0.04598059308551676	0.35827125494806283	0.05909147166897628	0.018891254153435972	0.04482062047337958	4.3384476973769504E-4	1.2933628691774122	2.3945514842166107E-4	2.5347929106173286E-7	1.3685321979983673	-2255.2442936923276	101.19510548358107	340.5743964778862	954.7400374116593	318.6295410353242	399.57607749953974	84	42	134	46	18	0.4902444706549823	1.3830218094684652
683810000	-113733.40213675669	-110918.61127983975	-2814.7908569169304	-110918.61127983975	1493.5809126118174	0.04393934512642795	0.36577686640323553	0.05967710846907756	0.017785970895480584	0.046279491084245096	4.516583415578078E-4	1.2273302979357796	2.4110162511541762E-4	2.910273278546319E-7	1.3897988335097315	-2257.372985418549	120.65439327312131	295.7590035605768	834.975845196219	451.5280199639377	388.01939327560166	76	46	142	17	43	0.5014550706001816	1.4801069835543683
683820000	-113770.85262184752	-110944.65731644863	-2826.1953053988896	-110944.65731644863	1407.7307271098593	0.04212226285194839	0.36577686640323553	0.05967710846907756	0.020670838792525566	0.04428200100719293	4.533231593660973E-4	1.2903068383130312	2.432347755968627E-4	4.159815721530591E-7	1.5361370195192499	-2234.9539649300905	81.2020291398594	316.1084004582148	659.7928262851556	431.8768637726311	559.5975569418102	75	48	128	49	24	0.5040372285499599	1.3395646282174434
683830000	-113776.20462601706	-110961.00868451857	-2815.1959414984917	-110961.00868451857	1514.1455094983896	0.044850121217166396	0.3538440977576711	0.058473355543213014	0.01621970394875035	0.04428200100719293	4.730314138326098E-4	1.2922043256275484	2.4149216385170708E-4	2.832166373397131E-7	1.2971126031070346	-2241.31936179453	93.4462219210937	310.9601708963784	779.490157099772	603.115928617787	588.2587746813841	69	59	91	49	56	0.49801157745681246	1.4503183056709457
683840000	-113746.06969686072	-110954.44631232106	-2791.62338453966	-110954.44631232106	1490.2977128615091	0.044304410110372706	0.35718394198179076	0.05716037038034381	0.016792388185636213	0.04150462508935401	4.5927850496121475E-4	1.2235422739026458	2.3338378864905788E-4	2.9615313330140047E-7	1.4026547118640451	-2238.2131870513	92.6694575276939	284.1688712587581	639.157033455014	218.25658509210476	548.5643569151871	85	17	176	8	38	0.49801157745681246	1.3313396411028535
683850000	-113736.80989175818	-110945.44813538922	-2791.3617563689645	-110945.44813538922	1407.7908011448608	0.044304410110372706	0.35718394198179076	0.056895224943135536	0.016792388185636213	0.03519906662775957	4.721335100906255E-4	1.3049796667953288	2.3462605313633803E-4	3.4810824480791315E-7	1.4694934974668035	-2250.882412329282	108.63162951415731	236.64469724517247	717.1579339256033	553.3778200968354	863.0112084926367	89	12	167	47	9	0.49482230836072943	1.364542857104506
683860000	-113700.68803164453	-110942.98161982742	-2757.706411817112	-110942.98161982742	1486.6447445962165	0.04806688775698237	0.35718394198179076	0.059524620247909776	0.01648473258277558	0.04548698462014377	4.724891439872543E-4	1.2904418491452443	2.3153771586851597E-4	2.315839055538707E-7	1.3270118267627486	-2261.6311957248513	95.00575018799393	247.88367779906926	157.6960348598589	529.2260986713552	628.7751281493069	76	14	4	81	149	0.49174490422270095	1.364542857104506
683870000	-113768.31651676615	-110959.10648175083	-2809.210035015317	-110959.10648175083	1331.0253189002428	0.042001142685019796	0.3654143009438107	0.059524620247909776	0.01648473258277558	0.04812272085309489	4.5513956291496103E-4	1.2571628622090492	2.3230848112220455E-4	2.63052232284012E-7	1.3621806497555211	-2268.0232070577536	65.7189814547599	165.06728176226574	371.88959020426944	598.086828952996	720.8071583148032	65	17	9	109	124	0.46946927664872073	1.2337394143549878
683880000	-113753.56117750438	-110937.03470792912	-2816.526469575255	-110937.03470792912	1352.2631776786359	0.042582415393289094	0.3621442994063659	0.05870289892406244	0.017492458532245868	0.0425771608732385	4.3716684198085587E-4	1.2233728430212125	2.3572162156209472E-4	2.4442343277302977E-7	1.3217782101752413	-2246.238027023542	90.12707094591951	277.2339422542817	948.4968271170825	802.8857326322128	576.9755123606527	82	27	36	74	105	0.4662972243149814	1.2059993937442803
683890000	-113744.69004703211	-110928.57178776423	-2816.1182592678783	-110928.57178776423	1351.0736132852148	0.04430443180321805	0.3621442994063659	0.06179962700653159	0.01944705732844765	0.04305512958471909	4.462451616018704E-4	1.2741008318662912	2.3439848317333728E-4	2.723566656491201E-7	1.3690559928039754	-2242.8087967801052	112.35126908327608	263.31660754333683	653.2224458648691	643.2247260890199	409.92989973612225	80	38	56	121	29	0.4827516308946292	1.2273788886001122
683900000	-113738.84854943227	-110935.56720924118	-2803.2813401910807	-110935.56720924118	1385.7790651327243	0.04791715064994689	0.37423683109535655	0.05909559249029616	0.01944705732844765	0.040162685942551124	4.4421697943835626E-4	1.2686788006949632	2.259281801017831E-4	2.2890592007493142E-7	1.3084226106866388	-2246.198837357719	104.41230447399788	322.5352075253344	537.1338173690207	676.5923254928075	522.0282172517833	86	31	17	148	42	0.4827516308946292	1.2645546855270406
683910000	-113731.90305932664	-110929.291806039	-2802.6112532876473	-110929.291806039	1396.6771187095128	0.0459670360153637	0.37423683109535655	0.05867759073290476	0.017300823520696305	0.04329499861911962	4.601000464266054E-4	1.2779781287963148	2.310746548777526E-4	2.2623573901484856E-7	1.2832928586715908	-2269.4642405299287	111.28609771597907	513.3664191752121	830.2475785556069	766.8813451904189	666.2177100488981	85	21	45	56	117	0.46648989081047065	1.2659698601684064
683920000	-113734.2106694442	-110933.36613098157	-2800.8445384626375	-110933.36613098157	1419.421204884838	0.0459670360153637	0.36331133997252824	0.06521724420536365	0.017300823520696305	0.04329499861911962	4.391092082565013E-4	1.2193987073242858	2.2122859053400407E-4	2.0408371789448362E-7	1.2986853633811501	-2280.582104708953	148.7422504950669	110.43894188778226	401.73836084546224	649.1548457616185	551.7891761668571	55	35	14	159	61	0.4821545648580126	1.2221807800875333
683930000	-113739.99468545077	-110916.95477401467	-2823.039911436101	-110916.95477401467	1371.2835771401685	0.04661916630153763	0.36331133997252824	0.059815006773556154	0.016933389439124147	0.04648207852490716	4.3570821605902406E-4	1.2727895386243078	2.2383544945340586E-4	2.3646201889947218E-7	1.3724608422554965	-2283.7693155578813	147.93089621992414	108.48683808172915	455.17995034875827	770.6560827830561	554.2896266661312	66	27	9	126	96	0.48110319694541287	1.3869753566146898
683940000	-113698.58958737254	-110912.7404766884	-2785.849110684146	-110912.7404766884	1617.985747274104	0.049223523656301706	0.377429367754997	0.06166929822135254	0.020324238193830814	0.04648207852490716	4.3577406746098373E-4	1.2112007547911918	2.1977425425754945E-4	1.6867830422954735E-7	1.231393495549038	-2276.475589780994	124.67564632055766	565.8538954858989	350.86051031991866	744.9578547482215	667.8151748117807	91	48	1	83	101	0.48498620552526645	1.2800333939490556
683950000	-113774.15599286694	-110971.14566778157	-2803.0103250853763	-110971.14566778157	1673.0463229191594	0.04178237901095765	0.37732374776626604	0.06166929822135254	0.017980715430987233	0.04390584037422068	4.3747981361001893E-4	1.2687375100508513	2.2053446156613797E-4	1.8221513037809935E-7	1.2435353376745015	-2281.0072712851625	114.94233775445967	609.0743762978732	868.6911169911393	2382.979459213891	570.7652703518314	90	56	65	1	112	0.4803925327634932	1.2800333939490556
683960000	-113753.92226535406	-110955.39424131018	-2798.5280240438833	-110955.39424131018	1580.9378802124459	0.044421311511550016	0.3551939058349878	0.06432735722219063	0.017980715430987233	0.047040531117229514	4.4701677348209457E-4	1.2587373983523615	2.2062128824395404E-4	2.196363173956705E-7	1.3210128003718797	-2272.40568940141	102.86025976737058	274.31228577081237	594.5704178471935	663.7227295431619	698.8438278923518	93	2	15	145	69	0.49094916720134024	1.40527443574583
683970000	-113741.2480790832	-110938.01289479174	-2803.235184291468	-110938.01289479174	1565.5095213491475	0.04312086261292103	0.3568757443984921	0.05865371201284894	0.02069137713466104	0.0440259955164923	4.326850709789475E-4	1.2252484731705773	2.1087859453291645E-4	1.909706533393382E-7	1.3047736798563998	-2286.168390168134	132.41763359020882	156.6023064117611	704.8865174864413	630.1495981226207	618.9942460452667	37	59	82	84	62	0.49094916720134024	1.3395504808437553
683980000	-113770.45569740498	-110949.95684902176	-2820.498848383214	-110949.95684902176	1594.9016549221908	0.043290612621720195	0.3513653698585805	0.060157158077566435	0.016228023592714268	0.04318971696660191	4.2568264830232874E-4	1.284599124845509	2.0566080398521513E-4	2.115891911432653E-7	1.3797371013208197	-2290.6188751137806	118.97350845932671	283.03399675165326	790.8449205423242	2725.5447994803176	614.626670439885	79	25	135	1	84	0.4864121640329014	1.2352648784535276
683990000	-113753.22836868731	-110940.90062039817	-2812.3277482891385	-110940.90062039817	1683.113178298585	0.043290612621720195	0.3600142377765926	0.060157158077566435	0.018988100545871682	0.044351036811321964	4.287606912996622E-4	1.1876991682742022	2.0624111274397672E-4	1.57645148669837E-7	1.198658184033989	-2295.784907341548	123.70843824758538	407.20354212639455	851.7473740290768	569.1542700279267	744.3390813795585	90	16	183	26	9	0.49572395554689247	1.3964530927307501
684000000	-113736.87683210624	-110925.55574785233	-2811.3210842539143	-110925.55574785233	1664.9989196153795	0.040632526787781065	0.35779899046447744	0.06179759384397685	0.018988100545871682	0.044351036811321964	4.312110151012247E-4	1.165999490168984	2.0807750139492054E-4	1.7112476317849513E-7	1.2261300063613063	-2287.3906782260196	114.11218971348957	497.6129025032258	944.92266193366	633.5512444033436	458.86713010333375	93	75	100	18	38	0.49572395554689247	1.3442687066313557
684010000	-113754.47251779035	-110916.76660365822	-2837.7059141321265	-110916.76660365822	1653.8676846317417	0.04573507702892578	0.35779899046447744	0.057314409623018446	0.0188524987349134	0.044351036811321964	4.307168469099072E-4	1.1797287344663079	2.166704888937294E-4	1.8788692160492798E-7	1.2273149762285402	-2278.5716253555324	130.44533101081927	553.1084570684234	761.439791806131	424.2809534642447	594.822405017781	90	67	127	33	7	0.488533886852502	1.398385073042933
684020000	-113740.31542944131	-110932.27154672697	-2808.0438827143307	-110932.27154672697	1879.5148988045614	0.0455849779572789	0.3581077553750468	0.058106842104843126	0.0184181585461622	0.04539305599405537	4.240011209424927E-4	1.2280454790883708	2.01955796674857E-4	2.1321886177168066E-7	1.3894034127458559	-2293.1582863887165	144.29351541671141	436.8017505227434	785.4776608638088	415.46815455276476	495.85138953226755	89	34	166	31	4	0.4874712878093774	1.2941230339729761
684030000	-113757.93859276142	-110916.38066089898	-2841.5579318624336	-110916.38066089898	1916.3454445228692	0.04257637377052376	0.3581077553750468	0.05871772589743561	0.017986702868801437	0.04436191049027632	4.3308560279988807E-4	1.1335007672660828	2.1110123775336032E-4	2.0948368829333937E-7	1.2632768382795367	-2282.1913076651444	117.21898342860047	541.1677304024685	753.639775957647	285.8106889030909	654.1387301111438	92	37	157	35	3	0.4874712878093774	1.2829330324066432
684040000	-113788.89953011717	-110953.11441024768	-2835.785119869491	-110953.11441024768	1897.7130519010786	0.04320746991657729	0.3716229700432873	0.06188766269733694	0.017986702868801437	0.04701311629634045	4.2203066792608726E-4	1.1479694204222648	2.03433503573456E-4	1.7086440695160436E-7	1.1782435542434448	-2272.01510199196	92.15390290257913	398.4044025158922	1074.3318835859272	417.602257871527	440.03033918682166	75	86	110	51	2	0.4874712878093774	1.2829330324066432
684050000	-113737.92715915442	-110923.5671069336	-2814.360052220828	-110923.5671069336	1855.0282823412433	0.04479301842278032	0.3716688734107016	0.06188766269733694	0.017986702868801437	0.0468292828608495	4.3186060433451814E-4	1.1789526722016865	2.0760489602592215E-4	1.7329733160243485E-7	1.2256880010294213	-2284.78384038129	160.78308650460255	422.5549216740897	757.1834575698681	555.4809456583613	512.038583734962	79	76	109	33	27	0.49181091242749325	1.3523720956654324
684060000	-113752.854150939	-110940.34220978219	-2812.5119411568085	-110940.34220978219	1781.7622689979155	0.04479301842278032	0.3716688734107016	0.06188766269733694	0.019244010499704048	0.0468292828608495	4.447500146021889E-4	1.2150306646508444	2.130608093816396E-4	1.9231847576507207E-7	1.250518193035812	-2282.292973123956	130.42809704755751	334.2580526558762	715.1647958874911	525.0303425068292	1434.9084731739035	85	41	152	43	3	0.49181091242749325	1.2431230866886336
684070000	-113703.72154765773	-110898.94693970314	-2804.7746079545846	-110898.94693970314	1823.0012245907462	0.04474706149469215	0.3713422841637957	0.06170152048630844	0.019525759234442924	0.04374352322248971	4.426669148822784E-4	1.1963991564875005	2.1889311809772385E-4	1.7756406915578503E-7	1.2131255333093502	-2279.793890321901	132.00928014800695	380.14780104787417	801.9522268790253	781.3895667083387	379.62970306749287	84	38	99	61	42	0.49181091242749325	1.4344801231753015
684080000	-113742.11452477166	-110925.53624973945	-2816.5782750322123	-110925.53624973945	1775.8040799309617	0.04474706149469215	0.368800807881098	0.06051855765412236	0.021010857889663975	0.04228577133046609	4.268101285504927E-4	1.1645117019684101	2.1747408125060626E-4	1.7301272709444587E-7	1.2101184728370158	-2283.1128226685023	158.04218616832108	327.138361143576	876.4864462640288	361.3238335340125	437.44126048600066	94	13	151	59	7	0.49181091242749325	1.250750359240167
684090000	-113779.22258636127	-110946.82837580891	-2832.3942105523624	-110946.82837580891	1680.286317468487	0.04507938573092284	0.368800807881098	0.06359546976811407	0.020743594426513485	0.0393056015852176	4.283092323069941E-4	1.1890915669696474	2.1491317358503408E-4	1.8946091881292476E-7	1.255538997807526	-2288.674440653117	108.95410975009092	311.99581911859264	820.5614554426471	571.2876228101411	731.7946051103193	85	29	152	4	54	0.4891690651749149	1.2998012713740101
684100000	-113813.3247744176	-110947.33224971649	-2865.9925247011124	-110947.33224971649	1717.9472713739167	0.04276328420846838	0.3710693204266898	0.058485043081545916	0.018519207891944528	0.0393056015852176	4.1221690362091786E-4	1.1817370152211768	2.1594002459635853E-4	2.450903935073578E-7	1.3606877505792156	-2279.225985218048	158.65088401674856	270.1600581293608	635.2936927505455	522.1327630499551	380.13968538049556	69	48	152	33	22	0.49530796021076445	1.2902173886040709
684110000	-113779.52413597888	-110939.78466675668	-2839.739469222199	-110939.78466675668	1484.4754817763658	0.04624553700970081	0.3710693204266898	0.05644089350298097	0.019669078364728643	0.04168190058488295	4.150603491071798E-4	1.2182675759918937	2.3016007290054677E-4	2.0020170860686875E-7	1.2719658523692545	-2268.224433367937	141.70338591065368	268.5349714535456	788.7010623831713	280.4400582638366	1046.1217379183372	81	39	168	29	7	0.49530796021076445	1.282412332508824
684120000	-113762.65873462177	-110948.6261083851	-2814.032626236671	-110948.6261083851	1423.2371009862695	0.04624553700970081	0.3772843599043226	0.05979197181242929	0.019669078364728643	0.04044455957813232	4.2922719886987794E-4	1.2159743765472757	2.2757482906771202E-4	1.8769039625642352E-7	1.2780817416253536	-2281.329048471832	100.94229160639782	304.9450057901831	896.4576739410271	933.4494810579747	535.8298464531463	81	31	165	1	46	0.4832545927216666	1.2943396764252173
684130000	-113770.01687742816	-110938.50422661207	-2831.5126508160847	-110938.50422661207	1364.8398581481306	0.04679775115855961	0.36333242812164385	0.05979620701470432	0.016339098416171396	0.04640822082360347	4.2882404558166953E-4	1.233565823287079	2.2301809393874395E-4	1.884050574643513E-7	1.2566132708560032	-2292.5218769026164	162.60185761335813	486.11501808112115	833.4621981291682	229.8433190017069	465.378001751094	89	34	169	9	23	0.4832545927216666	1.2943396764252173
684140000	-113750.60545239461	-110930.17236703778	-2820.433085356822	-110930.17236703778	1273.6130839398652	0.044861131979491806	0.364593119805553	0.05450630245802366	0.019890812099127558	0.04489653184017189	4.4213756984000136E-4	1.2167650046337297	2.4322626905575468E-4	1.718905381533507E-7	1.1638608969616264	-2275.407372701022	140.9121066704657	306.79601150175796	804.5588496592727	322.63262141513053	677.0932573150432	81	40	161	30	12	0.4836016943136723	1.2943396764252173
684150000	-113760.59506001916	-110939.14109784109	-2821.453962178074	-110939.14109784109	1291.1561056559708	0.046746339562085765	0.35372992949649845	0.05878862667141238	0.01842867811664187	0.03854324980873563	4.203364937163529E-4	1.2270770257928025	2.2856918838572922E-4	1.901624698426646E-7	1.285454071717586	-2288.0712653063497	151.1040406645655	221.92858859079647	716.7099519079754	553.2698347329518	528.6489123326284	84	25	157	32	26	0.4976257019932495	1.2943396764252173
684160000	-113764.46803559785	-110953.64172520878	-2810.8263103890586	-110953.64172520878	1173.7291441728876	0.04785997870363012	0.35085473146347484	0.05850115493218412	0.018227812791061247	0.0485268059514143	4.3879798089371146E-4	1.2315979384552638	2.3614359160778212E-4	1.8224447441933314E-7	1.2109653315662132	-2277.0008672800927	95.79101511841891	427.24096187151207	763.5739553232269	602.1904950937939	486.6123101019477	86	42	152	16	28	0.48380014073854005	1.3396043827476074
684170000	-113758.02772565554	-110943.21225297883	-2814.815472676711	-110943.21225297883	924.018812166901	0.0414028371001625	0.35085473146347484	0.05592089923982623	0.01676460500179908	0.0470297548883652	4.490319613670407E-4	1.2485157578926709	2.623371141385724E-4	3.061986180837442E-7	1.4339951834247775	-2257.552417189474	113.46648350938067	330.4104560528871	756.2838332583812	383.9196787078442	341.77695906047114	88	43	155	4	34	0.47490220054552595	1.289630434226904
684180000	-113707.3579312316	-110944.01084823669	-2763.347082994911	-110944.01084823669	1144.400875021193	0.04372418855756746	0.3614927080984713	0.057110082293042944	0.019210507056710815	0.04034464474338869	4.5458338372595373E-4	1.2278671350396078	2.456452436103437E-4	1.3432162503924306E-7	1.0965479197846437	-2265.4725762895496	124.1473049404441	287.2008637096552	703.2006353354121	485.0461055749474	324.4767353608473	73	45	145	27	34	0.46860795786968273	1.2255582584765017
684190000	-113736.70586942892	-110946.28004699362	-2790.425822435292	-110946.28004699362	976.853913175323	0.04530198473333436	0.36112954714695195	0.058707420609013565	0.019210507056710815	0.04712773065117418	4.379030692909668E-4	1.1903454982201076	2.4683960936061264E-4	1.4059655443068766E-7	1.1139881822291722	-2270.407015793319	113.07231497218834	260.1598482894039	745.6676237721259	878.732184092125	397.07487001122763	83	25	72	104	40	0.4770496756900506	1.2115284706641436
684200000	-113727.95916034804	-110921.79939648193	-2806.1597638661015	-110921.79939648193	972.2990451599746	0.04530198473333436	0.35706647939621083	0.05928223567214569	0.014867160036501346	0.04712773065117418	4.294707083285176E-4	1.1488209403971326	2.523371220781867E-4	1.57379634489101E-7	1.149868437575668	-2259.3033844358615	117.81594822266543	211.48346851834313	386.45560674056355	793.044166993384	427.8648374931645	88	6	32	156	42	0.4770496756900506	1.216437945867005
684210000	-113772.27505232261	-110945.44677080915	-2826.8282815134658	-110945.44677080915	872.8620064630879	0.04530198473333436	0.3583143357241186	0.05802063825495153	0.01787303160657662	0.038761826693066485	4.3383631306057215E-4	1.1866497925664719	2.620346267076058E-4	5.029943017129229E-7	1.8417246920750494	-2261.846398614155	115.6307000041144	134.50229317734258	530.0430217433716	1001.7007977976967	490.15585852362204	60	33	61	119	51	0.4676506886147186	1.216437945867005
684220000	-113785.85237436515	-110954.18706890698	-2831.6653054581734	-110954.18706890698	904.2471304142301	0.04192117192844004	0.35083091975582814	0.05836668184242054	0.015206113014440227	0.04665126408443541	4.2935274055170555E-4	1.1726892400121844	2.691779403552549E-4	1.890811758857691E-7	1.207077692410948	-2265.0564134755596	121.19397241137324	325.4181218223936	794.8459204742096	784.6235263586531	414.1197458334765	87	44	27	127	39	0.46360371071162776	1.1452290291667513
684230000	-113756.00106545721	-110930.40013345703	-2825.6009320001817	-110930.40013345703	919.093915479406	0.041170460397429796	0.35083091975582814	0.05722415126681411	0.018628498566571984	0.04261978119891371	4.0780056977124884E-4	1.18300982286253	2.639931757043226E-4	1.6272295206235876E-7	1.2031322745034605	-2265.8209592534217	135.9234932602297	495.94604675586	686.4269789218138	700.358862056413	478.346032531895	90	40	114	31	49	0.4729361872845206	1.1829415319625787
684240000	-113748.69417771573	-110936.59070207305	-2812.1034756426798	-110936.59070207305	960.9098404022094	0.041170460397429796	0.35083091975582814	0.05962866827027377	0.017563563619312526	0.04261978119891371	4.17449205289357E-4	1.2039943396457002	2.628993649686071E-4	1.658465952774516E-7	1.2164721857444745	-2273.8672768723823	125.07382583005983	628.5573323023843	653.5112229510592	448.69964561181297	427.64311578347895	82	55	104	32	51	0.4749299801279853	1.131894489865283
684250000	-113744.15015486437	-110936.51365008413	-2807.63650478024	-110936.51365008413	1102.733322436479	0.045553028295891376	0.35083091975582814	0.05521003642631097	0.01857175554331008	0.04261978119891371	4.1842105806674725E-4	1.21238177372855	2.501396845609832E-4	1.2424034333517746E-7	1.1085042640985074	-2284.807141191261	146.0962625218772	309.3800918205924	853.7940524697483	510.7246322590183	484.01596550182006	88	32	134	53	17	0.4749299801279853	1.1992229467988582
684260000	-113783.94675180069	-110942.07715311421	-2841.869598686482	-110942.07715311421	967.8761040500873	0.04286076123748474	0.3744221985112311	0.06070618974445493	0.019177399516032242	0.04324319359185068	4.1573931904334197E-4	1.1964743511965275	2.532050948758651E-4	1.9233241957726496E-7	1.2631757108531556	-2276.35909257036	154.2386062364009	357.68739872767463	860.489178937754	632.442440089128	470.33097521153906	94	33	143	14	40	0.4749299801279853	1.1883170716859655
684270000	-113779.42909896601	-110962.7975682555	-2816.6315307105174	-110962.7975682555	1066.071297163463	0.0441581746968919	0.3574639904799768	0.05829382894195138	0.019767103061233835	0.04332998092558745	4.305112891563502E-4	1.2197253116610693	2.5663293946857435E-4	1.5787154832576961E-7	1.1518745376376491	-2274.8747778601096	138.8666283163407	249.4858884740345	739.1231211422821	702.5213331672862	466.1997782549039	92	18	141	28	45	0.4749299801279853	1.2866946806834239
684280000	-113743.83566835131	-110948.0900859135	-2795.7455824378117	-110948.0900859135	1134.6588892385103	0.04091545444821447	0.3574639904799768	0.05829382894195138	0.016562286639040694	0.04182349777317503	4.325355521043812E-4	1.2676936932517562	2.4086602472081704E-4	2.0433246992054372E-7	1.3324986945657675	-2276.8131589647187	121.09908664114785	362.4123573567446	847.3770700055408	543.8679688482929	440.3775983190816	89	32	149	1	53	0.48737993118122747	1.2866946806834239
684290000	-113763.87608845596	-110974.69096572684	-2789.185122729121	-110974.69096572684	1280.1822606114904	0.04091545444821447	0.36821672211245926	0.06159842284846427	0.014529686541842448	0.04319732064717928	4.267573068475589E-4	1.192722172492888	2.3989293992625782E-4	1.2666007634941624E-7	1.0899674619238724	-2266.0450854781348	125.03355602225206	466.4751460639418	905.1497097004614	778.4783368678345	380.62607495365734	90	45	114	18	57	0.48449213353879533	1.2866946806834239
684300000	-113737.50525613941	-110949.52971373759	-2787.975542401828	-110949.52971373759	1175.8104243167388	0.0425393847157675	0.36242313853972946	0.06159842284846427	0.014529686541842448	0.045875165854074876	4.233954003340071E-4	1.1797240913456888	2.4517489664171505E-4	1.474546965328218E-7	1.1519221724450142	-2255.3021883439264	112.70293163881385	196.6174422269517	429.64159572074885	903.7087668138258	638.5319273519617	82	6	47	89	100	0.4908331520233074	1.3041570920342194
684310000	-113730.90026125048	-110911.40129298143	-2819.498968269049	-110911.40129298143	1089.120191742055	0.044064334920552305	0.3752443372570125	0.058398968574594194	0.017452714398350458	0.045875165854074876	4.101375440133031E-4	1.163299049143521	2.4819006693608815E-4	1.4174522523847524E-7	1.1293147323222292	-2266.1099586696005	133.3345525844996	108.50829711452533	437.4519937244661	859.2523191020144	488.8023495408855	39	49	26	111	99	0.4908331520233074	1.2615190533374256
684320000	-113820.45629666171	-110963.85360702133	-2856.602689640379	-110963.85360702133	1083.488518985043	0.044449265474609735	0.36400965723278683	0.060897860707903845	0.018778314793216892	0.04795002817702183	4.1664509460511605E-4	1.1822637978778001	2.5813294932330747E-4	2.0963699843225789E-7	1.2609829908204924	-2268.682362489729	114.5052844272317	332.04510035007314	540.1652325794603	1151.6232681824172	506.99338136085333	84	28	18	98	96	0.49082537472186705	1.3029128461778279
684330000	-113802.14727492511	-110957.0515676046	-2845.095707320504	-110957.0515676046	1146.795245185494	0.04330038361264575	0.36400965723278683	0.05623151856707318	0.018778314793216892	0.04522392322144099	4.3029068676721217E-4	1.159617820181711	2.7188687969253734E-4	1.9023367359684545E-7	1.1901197288230017	-2271.9880094575415	121.71868166404234	293.09367803212314	475.86763742069985	764.5699570903734	457.4748218347721	84	8	44	107	81	0.4867053142261623	1.4645410973447026
684340000	-113771.51419213216	-110937.94861225001	-2833.5655798821604	-110937.94861225001	1123.1733739147853	0.04243212268848972	0.36277991048079483	0.05623151856707318	0.018096236916667615	0.04242847036936099	4.2528533418078945E-4	1.2399669263613566	2.6726291968407465E-4	2.1315341528626122E-7	1.2726644593461836	-2258.344428021361	134.8552698977345	339.0066162830782	883.2863033017884	532.1895723663378	319.87034518092025	87	28	117	51	41	0.4867053142261623	1.3417462516741192
684350000	-113765.97456768197	-110958.84247779242	-2807.132089889552	-110958.84247779242	1021.8177102607717	0.04252376170508217	0.3417445854904291	0.055365156011610864	0.01908311314571402	0.04270868692486158	4.228495695306894E-4	1.1692888104727575	2.681037071495437E-4	2.1985766865229017E-7	1.3432496057278218	-2257.9158071187676	125.34955742355477	415.6812425844687	868.8147800994248	539.5757744941186	385.3362418485007	89	21	113	59	42	0.49149528835569145	1.3116280178999942
684360000	-113801.15093847543	-110987.37924254817	-2813.7716959272684	-110987.37924254817	1068.7574018085995	0.04252376170508217	0.3475230645680914	0.05837155438802173	0.01566148100683367	0.04270868692486158	4.3949908865783204E-4	1.2123075663124947	2.72092074728216E-4	2.550585034366985E-7	1.3768577943253903	-2263.1903590125285	121.58760910286006	287.39606458663474	714.2590078473736	647.7274906727537	432.8111512188546	87	18	156	1	62	0.49149528835569145	1.3642638298982537
684370000	-113749.22340759925	-110933.66901122672	-2815.554396372516	-110933.66901122672	1097.7306433189522	0.04252376170508217	0.35664235581405895	0.06546619200241155	0.01745783899469965	0.04622007561141255	4.3845336884655383E-4	1.2364015737782252	2.6556243091750134E-4	1.870546380411024E-7	1.2171656513445732	-2264.2898777940054	120.26078936083707	676.7773410696713	686.1630488891836	444.1951830468657	394.03390380030396	86	46	146	12	34	0.49149528835569145	1.3642638298982537
684380000	-113773.68654884463	-110934.40237026346	-2839.2841785811825	-110934.40237026346	1209.4540156375945	0.04807770615114936	0.3800100696032321	0.06489229861652344	0.019791734760943463	0.045157892895860766	4.3804057228332663E-4	1.2458668396946349	2.568042311552424E-4	2.0009189187796375E-7	1.1979369817891148	-2256.2076698140813	104.42352258552648	635.808685738974	888.043712345807	762.0983872709706	385.3970013014554	86	84	47	62	45	0.4893243999556495	1.3642638298982537
684390000	-113761.00584733368	-110954.66456080835	-2806.3412865253354	-110954.66456080835	1412.7289342393528	0.04374942774185654	0.384332055346017	0.05774800782296506	0.019791734760943463	0.045157892895860766	4.2682793961459214E-4	1.2144521362351945	2.399686659476848E-4	2.044998826260038E-7	1.303070996867401	-2266.6171949010704	113.09551175907428	142.4399149549031	745.6050888028544	837.9912771338319	321.9815404344978	56	32	32	148	56	0.4893243999556495	1.2696052560916182
684400000	-113765.24209516728	-110945.6294710689	-2819.612624098388	-110945.6294710689	1433.9504229102479	0.0425885750243304	0.36218709448733133	0.05705465346565481	0.017277691377935056	0.045157892895860766	4.336916253997599E-4	1.191096620758136	2.4392006782023858E-4	2.2260737386139456E-7	1.3156376706332518	-2277.3838371164984	118.06818356253783	428.7800945423561	663.2469678942379	879.8583922274349	373.1997504670793	81	6	98	81	58	0.495925040164717	1.3235600756327786
684410000	-113748.70003907074	-110945.8711403531	-2802.8288987176343	-110945.8711403531	1317.0356837692486	0.0425885750243304	0.3489653942261348	0.05705465346565481	0.016703788001496005	0.04093578928299695	4.6039309373661994E-4	1.2307182495658107	2.6434085219538935E-4	2.898294579104248E-7	1.37032546502424	-2243.55003266722	97.53084051585829	584.934340261101	822.336508975811	487.33200372265696	396.0979777504571	86	57	120	20	41	0.4860209524038288	1.315328947488812
684420000	-113746.90610145082	-110947.84715761812	-2799.058943832708	-110947.84715761812	1393.185557894122	0.0425885750243304	0.3651488535104938	0.057063401635993154	0.01790557938398752	0.04093578928299695	4.7016966366145694E-4	1.2808345585020053	2.5426074515746267E-4	3.3784981773099435E-7	1.4649611236349105	-2254.71386926875	117.5666727406239	150.2320376049603	593.0869357375209	835.2027707154492	580.0536836007201	47	48	123	5	101	0.48674760917316584	1.315328947488812
684430000	-113743.40850285905	-110939.02882612283	-2804.3796767362196	-110939.02882612283	1367.6182034258663	0.04342077185250237	0.3651488535104938	0.05845222482621708	0.01917776839329911	0.04170103599874462	4.6455712024029406E-4	1.308300917306244	2.433471558957834E-4	4.094389968533679E-7	1.603883806879351	-2253.3296619833104	118.30470506547601	263.1682855958072	725.6507351278897	592.8577869720411	359.7689355150035	75	26	134	60	29	0.48300043354544486	1.2857002573447758
684440000	-113704.96099493298	-110935.02768860242	-2769.9333063305457	-110935.02768860242	1409.2425174873724	0.0483319849455764	0.3651488535104938	0.05845222482621708	0.016885425382520663	0.04705710815919135	4.7770977913241764E-4	1.1902977905453966	2.5095983851128946E-4	2.385192030475479E-7	1.3173802781603945	-2253.452098980854	103.8350511090953	177.37877218337573	633.0853322152972	396.15713735318786	748.3362876188569	77	12	183	51	1	0.4812479377654179	1.2857002573447758
684450000	-113731.04667498021	-110936.42231361836	-2794.6243613618535	-110936.42231361836	1459.5271502680962	0.03957122122358931	0.35821232264624825	0.0596101853047293	0.016935037108957877	0.04580666590229203	4.659692614045254E-4	1.2631784003015598	2.4889008852151736E-4	2.2892467475056903E-7	1.2720012361686326	-2254.3885277920836	94.76471152890662	235.76863009338783	790.8422180215778	584.5485721650831	303.49259615444004	74	16	133	64	37	0.4869803339465079	1.2857002573447758
684460000	-113703.98982423263	-110936.14335001675	-2767.846474215878	-110936.14335001675	1234.9215548912957	0.03957122122358931	0.35821232264624825	0.05933382704805662	0.019761025152392423	0.04039436574338914	4.630054441326913E-4	1.1820384770431531	2.5825182139301755E-4	1.8242292622251655E-7	1.2044220442570182	-2255.9500069540086	97.16543112518636	307.36571463653405	704.2247665537863	329.83519859926173	417.45028394946496	80	14	176	39	15	0.47786155438971917	1.207970406711376
684470000	-113685.47562656517	-110933.33244299078	-2752.143183574389	-110933.33244299078	1182.9121928154793	0.04225809593342639	0.37463057979154346	0.059302364239984764	0.02134924782598274	0.04368631298856209	4.589212384517439E-4	1.1514782997610518	2.507504955999896E-4	2.0326471769105442E-7	1.3217035795477747	-2263.756266579234	90.90941006718697	188.94138288529336	753.4854442537243	532.5606056206353	546.6256339578742	78	19	165	56	6	0.4875025538321085	1.2408420006197
684480000	-113704.60739624643	-110930.59988259686	-2774.007513649572	-110930.59988259686	1337.1337651904387	0.038990257189911254	0.35348025506730063	0.06060983953731803	0.016933493414034072	0.04099473527428782	4.79873517776036E-4	1.1546039866880944	2.603624916344064E-4	2.7781110020018506E-7	1.374258576184692	-2247.7100209189643	72.47029736429306	123.84443050545322	725.1794251473607	310.07466678902665	296.5348980504939	76	16	191	9	32	0.47746221605290795	1.3086213135129754
684490000	-113724.34810122	-110935.66159326684	-2788.6865079531667	-110935.66159326684	1169.1990039071986	0.044066144857123186	0.35973527667685523	0.05832353736700577	0.01784972805842902	0.03854657616121587	4.641298781978379E-4	1.2364346182685966	2.6698840411563577E-4	2.7859838364990284E-7	1.3998790645967434	-2249.3036574267758	114.31510261732409	291.84223559377574	657.6315813806425	1353.5678084803958	481.32491704454543	77	14	154	2	77	0.4786249652509467	1.2349320527899044
684500000	-113741.22960750775	-110934.68028327363	-2806.549324234114	-110934.68028327363	1230.6282605135787	0.041044005010325575	0.3500310323639505	0.05760352221820641	0.01784972805842902	0.04157688248162635	4.872593957467853E-4	1.2827839439610065	2.76079960785556E-4	3.5289842099726253E-7	1.4169691355155283	-2239.8517625270656	88.78002150219908	488.46954315449784	359.9050457072278	835.5519431071237	318.6743935145907	83	67	26	88	60	0.4760048564368202	1.2349320527899044
684510000	-113743.19916314512	-110952.689966559	-2790.5091965861225	-110952.689966559	1196.225875866001	0.041665175174003546	0.3500310323639505	0.05870832914490949	0.01784972805842902	0.042398132504747686	4.8674880490530436E-4	1.2542846251885524	2.7267153856232743E-4	2.606371281216869E-7	1.2802780840106986	-2239.5067666661093	108.53102099094393	588.0129737706187	553.7183476456022	300.9557687195291	569.6897104693784	87	108	77	25	27	0.4760048564368202	1.1993294367245935
684520000	-113722.15093010754	-110950.94822172874	-2771.2027083788016	-110950.94822172874	1132.4265480916515	0.044253443642937484	0.3500310323639505	0.05673631618161077	0.01858154398129924	0.039072953494490616	4.6935507214734894E-4	1.1643616671248178	2.6396222290567625E-4	1.6890212330423519E-7	1.1294104298444032	-2248.3028124972625	109.83565598253404	632.3351531457565	804.2539886058346	725.2379615477988	456.513823688889	87	112	4	60	61	0.46729867580516726	1.1662245884250697
684530000	-113715.78396840484	-110944.57627983089	-2771.207688573953	-110944.57627983089	1161.064855524122	0.042815347458517845	0.3541615916035335	0.060236126238119254	0.01676492317264105	0.03865256044325696	4.937674445412736E-4	1.226830773573357	2.717091183288471E-4	2.890814824225694E-7	1.3178225068049396	-2231.242476213813	103.14738359305622	525.5403733494674	614.2880038454895	129.9848882334959	319.7103494642098	87	89	107	1	40	0.46729867580516726	1.1569822437314499
684540000	-113678.81302660375	-110944.5468688367	-2734.2661577670456	-110944.5468688367	1034.0654854023703	0.04346461162434169	0.3561640271349469	0.05885933131528309	0.01997685257642082	0.043267108899249944	4.828217682099209E-4	1.18494393974567	2.753279099188737E-4	2.2098022679329848E-7	1.2612345010165054	-2230.573324452688	123.43905360529163	533.9011443124864	660.3226004999964	176.78775140170913	389.4984374265686	88	56	147	19	14	0.46311144623586636	1.1569822437314499
684550000	-113726.3797273009	-110984.62542613209	-2741.754301168809	-110984.62542613209	1121.3581722780598	0.04953425539441302	0.36270074525640517	0.05598856979571167	0.01752204527967433	0.04422243848641221	5.056843644280362E-4	1.274244310237448	2.655088039048154E-4	2.7117233257756837E-7	1.3325949601978138	-2235.3908871280205	85.62098266154658	525.5215660214341	680.2505980297726	356.41729337979683	580.2865098501057	86	41	155	34	8	0.46165204168228324	1.1567558301309346
684560000	-113684.16582990863	-110925.60538060642	-2758.5604493022147	-110925.60538060642	1295.400021792606	0.04021899111801261	0.36130979337122987	0.05622128189367816	0.016173007841849	0.04422243848641221	5.043437767147352E-4	1.3204315152209696	2.5102506039270846E-4	4.386112766225424E-7	1.6273463422742362	-2241.391976214975	94.08848762941453	434.2861667547824	718.3776227454804	688.8311882918347	377.9149301292275	83	28	118	57	38	0.4744464141328065	1.1567558301309346
684570000	-113661.94087980675	-110936.20356794566	-2725.737311861084	-110936.20356794566	1153.369246285336	0.04545847184431908	0.35364111652346325	0.05622128189367816	0.019495145823944852	0.04378396656930609	5.120560809830347E-4	1.3022908025134154	2.672646163208907E-4	3.576695374791202E-7	1.551649279525463	-2239.792398343196	122.16736211607639	513.1827943024576	418.1381051823693	818.1346280007826	343.9657475990785	84	75	2	119	44	0.48328360420105576	1.4149215974086544
684580000	-113716.74824275657	-110962.91656063747	-2753.8316821191015	-110962.91656063747	1152.0542270594535	0.04545847184431908	0.358274934979707	0.05628186469864546	0.016920550524344685	0.047050611188696835	4.87907032183434E-4	1.2471203806662927	2.6857637043855627E-4	1.8752953327892042E-7	1.1641270099043495	-2241.066226176753	104.95583135883231	409.04029080591494	728.1240031198807	654.2228244191647	371.275746426099	87	80	66	29	62	0.490931384236878	1.351730228169133
684590000	-113710.33302645368	-110939.86542377196	-2770.4676026817115	-110939.86542377196	1232.7927627525962	0.043576393279706443	0.3496958974506558	0.056104768135015665	0.017841945135583813	0.047050611188696835	4.69220115291239E-4	1.2646628208214425	2.567877877216538E-4	2.8852851966892964E-7	1.4401629571164993	-2250.631087331256	132.28580542478585	369.2331561777327	547.1085990267125	903.8045979921882	437.26803873525176	80	47	42	91	64	0.49859561971193533	1.3989807419871514
684600000	-113687.77044137612	-110927.84677143462	-2759.9236699414996	-110927.84677143462	1162.8137494180464	0.04246411628450347	0.35945515514442866	0.056104768135015665	0.01569394341966561	0.04396029854532615	4.859789360052464E-4	1.26203778992716	2.714595779325158E-4	1.9518300202163615E-7	1.1876415815003727	-2244.0851509342083	114.60056971617438	391.2913014787965	779.4381501730552	847.1179493258043	379.86541452495385	80	51	111	28	54	0.49859561971193533	1.3545776541499814
684610000	-113725.8863108303	-110932.86924768753	-2793.0170631427823	-110932.86924768753	1190.6167397567979	0.04246411628450347	0.34961647570498544	0.056991207396528576	0.018958458026636475	0.04396029854532615	4.715802948347974E-4	1.1994025408153457	2.597308215070068E-4	1.983201446524125E-7	1.157790884001396	-2240.843190932695	88.24887754961367	221.6063674522452	408.18270204035895	722.2686882584551	385.6221266113015	74	4	51	134	61	0.49859561971193533	1.4694498118626258
684620000	-113726.2839534854	-110924.19936890833	-2802.0845845770727	-110924.19936890833	1261.2747607575145	0.045471840433814734	0.3648490653407075	0.056991207396528576	0.019605603138585708	0.041318975602289226	4.691790681623392E-4	1.2339856639120066	2.5845442262773026E-4	2.91397898527144E-7	1.3852939612842332	-2255.024323664913	121.40615003955222	102.41566292323108	312.75812074244607	702.2931446780278	450.79615865796336	51	26	71	128	48	0.4936869297797752	1.4472384090743464
684630000	-113757.13125907029	-110946.6365643388	-2810.49469473149	-110946.6365643388	1164.3009692198887	0.045471840433814734	0.3596293987468439	0.056991207396528576	0.01923511388863968	0.04176876456699208	4.900316460097041E-4	1.202148554790755	2.625192670749467E-4	4.127650646901111E-7	1.4970379492720627	-2246.878572078012	123.68413214109073	109.47899029789352	294.50260223018336	715.7194569438543	574.2237374698467	10	67	68	113	66	0.4936869297797752	1.4472384090743464
684640000	-113719.67836074393	-110932.83640085242	-2786.8419598915066	-110932.83640085242	901.4256747068299	0.0460910874058912	0.3721852230664613	0.058219309724951776	0.01923511388863968	0.04305419471577353	4.93206792222528E-4	1.2410864978413332	2.7939186356902226E-4	2.325426282064493E-7	1.2207555039933062	-2245.846293098985	226.0389468788054	94.569094425509	452.0293339267245	781.5906639540844	355.13406862680466	10	74	65	139	36	0.4852816095793705	1.2547984434668107
684650000	-113722.09082458953	-110944.26315479232	-2777.8276697972096	-110944.26315479232	973.9009528131855	0.0460910874058912	0.3621409519943721	0.057098364544648825	0.01923511388863968	0.04520659522944652	4.573687205732998E-4	1.1674873347280388	2.733358453712834E-4	2.132732573381597E-7	1.2591844383236357	-2239.783284537302	410.10614006591175	107.97298936588032	378.09348391492915	904.9537114107759	406.9353219727924	6	78	67	113	60	0.48357365218456927	1.259076674049181
684660000	-113733.08007770982	-110930.88396708638	-2802.1961106234435	-110930.88396708638	1009.181446510897	0.045202030485368326	0.36555421413859424	0.06067997385427324	0.016666298112346635	0.04426686032052259	4.583961819209879E-4	1.186524649238863	2.754814302445021E-4	2.0316227334374353E-7	1.1776112564338521	-2233.40077266345	250.25268277521624	94.35026840750587	336.03797878758564	859.7446735613746	559.1215209980523	9	75	70	109	61	0.4765205702624883	1.2554473773877453
684670000	-113719.29628052471	-110937.65815188663	-2781.638128638084	-110937.65815188663	1007.7872749608008	0.03953408291867199	0.3567119070562725	0.06482279432015522	0.016666298112346635	0.04426686032052259	4.705671754670263E-4	1.2002061282217826	2.7957517985311125E-4	2.462665617945616E-7	1.2960806975304584	-2240.66610984225	73.27374757635555	125.73623702620192	409.97464550301873	824.5094894666815	276.82395948845243	2	84	54	126	58	0.4765205702624883	1.228849819767004
684680000	-113710.3558142131	-110935.45779766607	-2774.8980165470316	-110935.45779766607	979.812523872848	0.04599256676508126	0.3567119070562725	0.05355206791760955	0.018534187551691023	0.04391967129179191	4.760929802564415E-4	1.257288852365888	2.770293921252723E-4	2.838556320554111E-7	1.3911787673050997	-2238.624239994304	648.836325382696	126.57636790856881	419.0236887391136	811.9427490372123	305.59447008076233	5	78	57	134	50	0.4910145794575737	1.277693291465548
684690000	-113739.12916024022	-110956.6109421445	-2782.518218095724	-110956.6109421445	1024.404450438231	0.04599256676508126	0.36745363263099945	0.060391390996175874	0.01655399581326154	0.04391967129179191	4.8596557222577955E-4	1.1841576328745345	2.7713559244113177E-4	2.2233393964104187E-7	1.2194615465302152	-2242.9894244990587	349.15508212982036	97.5047207954217	405.8520772780519	826.6980735233122	440.0434240650597	9	80	54	113	68	0.4910145794575737	1.4806698095102755
684700000	-113766.15608815722	-110969.406726483	-2796.7493616742304	-110969.406726483	996.5395622174465	0.04599256676508126	0.345001790981128	0.057126011952121	0.01800096689560233	0.04687775586114526	4.7070574802646886E-4	1.2176091945021348	2.8345831972553467E-4	2.744026489127119E-7	1.3244637799662373	-2232.8655339797347	122.74194503985885	98.8377556150185	361.15256727929255	621.5819808582285	301.19598754991074	4	82	49	147	42	0.4910145794575737	1.506109100382134
684710000	-113729.43925481466	-110953.6153749117	-2775.82387990297	-110953.6153749117	977.8645435022007	0.045035481448145155	0.345001790981128	0.05935669245825438	0.01800096689560233	0.04326184503207978	5.011312688011384E-4	1.2372698951080043	2.9074842553684856E-4	2.9811821972702577E-7	1.3048849606637603	-2214.208212429802	126.65845545447002	97.08356061026709	312.5744237551375	673.2317625422409	331.4008200112148	11	73	43	148	49	0.5015177431165376	1.506109100382134
684720000	-113732.01287937352	-110942.15738735732	-2789.855492016193	-110942.15738735732	1173.0500410735458	0.045035481448145155	0.348964330404907	0.05615480186598495	0.019312101425294256	0.04198611715431531	4.800646731347602E-4	1.2080577588153536	2.58141386690639E-4	2.691443178622549E-7	1.269379299236767	-2219.600743139922	140.69747532534095	80.93233943498238	364.60085181434647	801.6797882627743	572.1064066883001	30	58	51	76	109	0.4913750304940061	1.3344847842920986
684730000	-113758.01952168175	-110956.3808016161	-2801.638720065653	-110956.3808016161	1253.0837609628686	0.0450339075462845	0.3648028889007951	0.05790902675109641	0.017486522183929726	0.04375887819685757	4.755418013096754E-4	1.2147169188107048	2.6343073953700975E-4	2.864190693533612E-7	1.3067619380065179	-2225.4520059554984	142.4491722709496	110.4761693430433	374.5420958568182	669.7847830063548	315.7207129207671	48	40	52	136	48	0.48264604026987173	1.339467391103348
684740000	-113763.10377211387	-110972.5233202241	-2790.5804518897676	-110972.5233202241	1203.2185629013159	0.04275947588728169	0.3648028889007951	0.05636338562489841	0.017486522183929726	0.04375887819685757	4.831941368779083E-4	1.2457845136259194	2.647474177331138E-4	2.4609770879801537E-7	1.2498465609859568	-2229.8740134301424	113.42534780932782	87.59698392704578	354.18256860505045	799.8101789828845	497.8589358938961	72	19	52	124	57	0.48339398864537797	1.3437343257683654
684750000	-113726.20025789346	-110957.5668343179	-2768.6334235755685	-110957.5668343179	1087.3907831527947	0.04275947588728169	0.3648028889007951	0.058127316953130885	0.017486522183929726	0.043306868652695056	4.694765646787689E-4	1.20284195497237	2.6767928360401917E-4	2.1004658179199602E-7	1.1869584073290338	-2211.978970468574	187.12152098703157	96.96077095664373	252.00389482256716	651.8403120207763	380.21417298760446	8	77	41	144	54	0.48491887717303356	1.2658324091313993
684760000	-113727.02611083821	-110944.16258436868	-2782.8635264695286	-110944.16258436868	905.3836035599371	0.04778732057182755	0.346950376157877	0.0557586096718186	0.017486522183929726	0.043306868652695056	4.897261622672822E-4	1.1999370373584621	2.74166659331908E-4	3.2355146693305526E-7	1.3627918738240352	-2220.3002657404286	190.52593984816946	107.68544041743066	263.1062912673781	633.755642965722	315.5020497819079	15	67	59	146	37	0.48491887717303356	1.3273662637457209
684770000	-113716.19939688507	-110954.53243845479	-2761.6669584302886	-110954.53243845479	826.7514560474808	0.04697028758964456	0.3757533253783815	0.0557586096718186	0.017486522183929726	0.04179966440861316	4.7976471863800743E-4	1.1984905463836926	2.7190554479376E-4	2.7922971158313126E-7	1.3487330498047359	-2221.3081001968094	295.8592862730979	97.03676555516144	252.00870514567526	792.2651743178166	357.7343815046054	8	87	35	156	38	0.481163689370138	1.3273662637457209
684780000	-113761.59125766504	-110951.05402200982	-2810.537235655221	-110951.05402200982	786.8677917359886	0.04496728856651496	0.3589491471902335	0.057590906132901826	0.015290561754111481	0.04179966440861316	4.7350784211398794E-4	1.2112172546981064	2.9034942246690875E-4	1.9438980049479652E-7	1.1154483575857739	-2237.1320919575583	243.864203448922	113.49620552289069	359.96972412230963	645.5980093517878	283.0946347857382	10	83	47	149	35	0.48773783921808866	1.3273662637457209
684790000	-113768.50910633856	-110966.50055381375	-2802.0085525248123	-110966.50055381375	777.9741040075004	0.041687649472228555	0.3393952305097053	0.057590906132901826	0.015290561754111481	0.04463503719099899	4.694877792572303E-4	1.21227902570112	2.822552894743449E-4	3.108197670617208E-7	1.3581010588582259	-2222.3739021186157	156.33301784770762	105.80541042346162	271.6431914781909	767.0773457425452	338.5648848043617	11	79	42	152	40	0.5017394658947443	1.4041361410132622
684800000	-113756.62850430403	-110955.70938129904	-2800.919123004994	-110955.70938129904	703.9037048213974	0.040740055630428755	0.37939581713340753	0.0619029661354399	0.016211439888561413	0.046319760839858996	4.613338563897563E-4	1.1605494395603964	2.8307599536192183E-4	2.296325329256791E-7	1.264783622459673	-2235.485466022893	452.2376422696464	125.68225938034335	400.00650439193015	667.168646349579	365.94207504566253	7	85	47	140	45	0.5017394658947443	1.3236561988705233
684810000	-113744.20748907758	-110958.93959181842	-2785.2678972591707	-110958.93959181842	817.1987105651577	0.042757415157077934	0.35099225214426283	0.054708199944934775	0.017343690057206387	0.046319760839858996	4.719838959348399E-4	1.2475792815284084	2.770450290765275E-4	2.2404462176914723E-7	1.229422949611633	-2234.6756265476424	338.9321760850988	130.54736465202052	264.00713818204315	599.0009740652049	401.4650848331079	12	86	27	144	55	0.4814961608796862	1.2942392102118812
684820000	-113746.44033537731	-110935.8429044262	-2810.5974309511143	-110935.8429044262	718.7431347592935	0.04246108892319116	0.36144649324404066	0.05872282825869913	0.021319329372463818	0.04461646856853271	4.736894964091671E-4	1.280812371879959	2.835790975510667E-4	3.560888163020992E-7	1.4616301140033978	-2243.3250534800873	381.14225255914107	142.82601530873276	311.2871771752669	715.6544088720252	471.0066209903267	4	87	33	171	29	0.4785617876976905	1.2942392102118812
684830000	-113762.01618987258	-110950.71560759495	-2811.3005822776345	-110950.71560759495	807.5593149537818	0.04383534687081533	0.35944691044305077	0.062375748613204274	0.015858672990569034	0.04352904910779389	4.714453694274169E-4	1.2856442432077833	2.6738236287161197E-4	2.30691112853519E-7	1.2328618027603035	-2254.7062738967716	128.26810613705328	169.6139249857919	304.7577947651561	669.5962211348086	482.99417585909504	19	72	41	156	36	0.48275054197882633	1.2467323336101719
684840000	-113749.14381686783	-110947.61931826519	-2801.524498602634	-110947.61931826519	732.6043377192448	0.04361241787437534	0.3436236273343859	0.057630852496438914	0.019038732595711916	0.04507152325764257	4.837866500189662E-4	1.27335021578217	2.7275268779523897E-4	2.8751639568839063E-7	1.3545843178059986	-2255.1266767479115	130.50046216600606	309.94711026421936	298.3012230435776	776.5140584042589	439.61999878366964	83	42	3	184	12	0.4748774649375854	1.3022360704054783
684850000	-113707.64830436117	-110927.49448152629	-2780.1538228348754	-110927.49448152629	798.1010462793726	0.046585574644077574	0.37826197147856566	0.05856511097185424	0.019038732595711916	0.04534879410219557	4.5352317076232415E-4	1.2494015819372573	2.67298188791266E-4	2.518031568034305E-7	1.4176462151751603	-2256.248109809041	190.9038658759677	110.9432873488823	309.01396857401846	787.7029500976646	573.8787446506856	8	68	60	120	68	0.4751374571642117	1.183394852797872
684860000	-113733.84856256323	-110934.10527348497	-2799.743289078264	-110934.10527348497	780.375319864266	0.04905529021830279	0.37774614784976046	0.06416423983573703	0.01719338478226081	0.04534879410219557	4.7571748048424496E-4	1.206069521985817	2.8033847779781204E-4	2.2059352466430972E-7	1.2362620782233584	-2254.405393004775	202.1830981371537	80.77548191993898	304.1787557353605	761.4182010217497	623.739400153388	33	42	67	97	85	0.47572440981138236	1.2322161311547755
684870000	-113737.84988078962	-110952.15771335478	-2785.6921674348473	-110952.15771335478	743.6959217169934	0.04555672495943653	0.3721702235661742	0.062482802201634935	0.016121776885809933	0.04534879410219557	4.872774414435432E-4	1.3086718241234425	2.950143409952815E-4	2.1126650132159128E-7	1.1972537335985811	-2241.964338337623	436.0795103298615	111.1148973775204	468.8753385947994	821.1410895846969	513.7693734570864	6	79	46	90	103	0.4657759694952815	1.2155696898853041
684880000	-113748.09541067934	-110924.41845508604	-2823.6769555932924	-110924.41845508604	690.0287012751872	0.04686868044066662	0.3721702235661742	0.061541468456715265	0.016814546504830382	0.04415239033389731	4.727319592650569E-4	1.2460138510437437	2.9918930812813965E-4	2.6231929388240516E-7	1.2657462449316954	-2245.8376715053164	214.57879461622207	104.00900429948861	279.0466868221266	837.297303944626	569.0473568304931	16	57	62	93	96	0.46760718922563194	1.2878012429916272
684890000	-113775.94955558954	-110943.43178496663	-2832.5177706229097	-110943.43178496663	633.4674639775158	0.04694762715241644	0.3573502224628856	0.060129582656065085	0.01681965078240822	0.04526223875581801	4.6413586246587434E-4	1.2739199430526758	3.163453859781959E-4	4.288207314270694E-7	1.525295852668177	-2226.6544867129314	130.81150401569423	102.41360298114624	277.89674003863996	742.5855612289081	353.7890549380887	9	64	58	146	47	0.47230432730042177	1.2915101279117458
684900000	-113785.68068029342	-110941.0591957741	-2844.6214845193135	-110941.0591957741	652.5265051008328	0.04424698757305934	0.36242137811422953	0.05706036279731883	0.018966296301800516	0.045872657138157504	4.4924921933018973E-4	1.2428618690330542	3.0932132328441263E-4	4.298814213577455E-7	1.6087517050749904	-2236.5706952931832	311.1397984403658	91.86428249537319	335.2458276389734	727.5946041235635	413.10878294972315	10	79	57	129	49	0.49461086853486025	1.3149220376096689
684910000	-113771.37717164775	-110948.16650634639	-2823.2106653013598	-110948.16650634639	747.2791475236421	0.04424698757305934	0.37449384614679926	0.06259456373528614	0.01960231095948127	0.04604961911218514	4.5153059384624487E-4	1.2450981022914913	2.8782827832196217E-4	2.0181684676247273E-7	1.2182482585807313	-2263.1271758342227	228.33722876728865	122.27312942125539	237.63102869800719	854.7744034442917	470.74227378577416	20	54	55	156	39	0.4958908776199547	1.3019192114768332
684920000	-113722.4746461283	-110931.06512923431	-2791.409516893992	-110931.06512923431	772.1691189971991	0.04482123525834046	0.34050525325935066	0.05798897823066341	0.02073709854756372	0.042273685537677776	4.611201379235754E-4	1.2330169413464587	3.016206888721357E-4	1.8161543645163373E-7	1.1498682600526187	-2232.335624706197	308.1954728500724	114.26303091068291	289.57486732851453	670.1518243598966	397.02131394287636	10	77	44	146	47	0.4778074847737714	1.2784771111832103
684930000	-113727.59654681942	-110919.49720467029	-2808.099342149132	-110919.49720467029	778.1866779321962	0.045382973978276626	0.3612891315092141	0.05534156349113823	0.020122582451598044	0.03979097578291991	4.4470911985207466E-4	1.1704297544141897	2.929337375990525E-4	1.6501490737940528E-7	1.1445462121866248	-2254.7401592980386	129.90378961604105	139.7689692226734	529.704472851124	697.6021110945263	514.7599701948491	36	45	49	141	53	0.5010433340010895	1.2784771111832103
684940000	-113739.30347393136	-110920.663506198	-2818.639967733353	-110920.663506198	607.7082912909435	0.04193168300415673	0.361221530901118	0.06279106324156647	0.017312227419094772	0.04517189650866419	4.639404608219652E-4	1.1434097652238497	3.339452845660357E-4	1.8681193958396247E-7	1.1306823796646939	-2238.5982264706263	183.04850649102735	109.45656099333168	436.39015845547334	650.7676472131913	394.5538325934322	25	61	39	142	57	0.4850699156119571	1.283988291226319
684950000	-113712.78714309321	-110925.87004494327	-2786.91709814995	-110925.87004494327	592.0964198708131	0.044959090246374726	0.3562159381861217	0.06013497325182178	0.016586844920921644	0.04346299647227318	4.6676809056519976E-4	1.1845358326474906	3.036247038972635E-4	1.7684596039083125E-7	1.1611425624626457	-2249.313220615637	261.9600917663826	104.59881786862265	457.76069518656413	714.8873265399199	456.4618453303092	16	61	68	114	65	0.48502043950977075	1.283988291226319
684960000	-113727.17018108709	-110920.06228616492	-2807.1078949221746	-110920.06228616492	642.6893266839253	0.044959090246374726	0.35449446814420205	0.06003471356770453	0.017934187557938637	0.04346299647227318	4.5915439766396873E-4	1.2231078923831773	3.067629801344565E-4	2.2114071361872175E-7	1.2226663079232283	-2232.372744458721	741.2428443808249	104.08618359912461	252.72402040787074	724.3031630213566	431.56825631104806	4	73	58	126	63	0.48502043950977075	1.260669528688212
684970000	-113736.49564107001	-110929.01637578507	-2807.4792652849437	-110929.01637578507	528.7753764568946	0.044959090246374726	0.35133312595421184	0.05841415057573459	0.01820622993917083	0.04346299647227318	4.736042134518316E-4	1.213125986778745	3.149001548786648E-4	2.5710471754943137E-7	1.2817922831759907	-2248.259107015618	166.59945046517944	107.30028528948138	403.2007938360689	754.3803706666009	517.8649855801077	37	36	71	101	79	0.4772595640149707	1.2329418097540201
684980000	-113751.46593107303	-110960.73008780844	-2790.7358432645988	-110960.73008780844	519.4484040157187	0.04289523272495292	0.35133312595421184	0.05721209251719625	0.016677756034279814	0.04110746104749707	4.7379122561020477E-4	1.201309771064035	3.0973056523969433E-4	2.0926378789685845E-7	1.205754918543321	-2248.5539602316026	272.0847827055409	81.40479142823054	305.46960800516734	760.3197083090618	411.308461356804	14	65	44	152	49	0.4763576059306464	1.2778445354851369
684990000	-113753.84405996464	-110965.66022865682	-2788.183831307816	-110965.66022865682	567.4100207184058	0.04677320606099678	0.35133312595421184	0.06085801904792301	0.016126923475838623	0.048046229503582547	4.621795292915519E-4	1.2285274756270526	3.024994929020767E-4	1.3966154801114235E-7	1.0675199257971744	-2262.396465215338	294.263902118624	76.63839104131695	392.2457663019484	839.2149290887087	330.88227410788426	11	71	55	145	42	0.47180764138458364	1.2778445354851369
685000000	-113789.41852946462	-110976.85569694143	-2812.5628325231837	-110976.85569694143	534.4327542149097	0.046828169393867636	0.35133312595421184	0.05531871633704808	0.020866145641315104	0.041615056064013015	4.5584028587608496E-4	1.1896279865124038	3.1075036863499215E-4	1.6830891036940535E-7	1.128759068222177	-2256.9441858826513	589.8652263971143	102.85630922219607	323.8005630552424	683.5965991923252	299.1123654418349	9	72	44	169	30	0.48202349001029027	1.3335808208941722
685010000	-113759.15580029033	-110952.90918118237	-2806.2466191079584	-110952.90918118237	614.517363651029	0.04361114034710343	0.35598775035974906	0.05969294811375371	0.015624341082742329	0.040431314596971094	4.468893614848914E-4	1.142234642813168	3.012421209609544E-4	1.8496281021583145E-7	1.2177584046826304	-2266.605508064202	168.7645832090649	88.68987535524622	460.648790294622	822.5233926143688	482.4052015577889	7	72	43	164	38	0.4820526215538099	1.2883437820731822
685020000	-113737.17384534111	-110970.1203462064	-2767.053499134705	-110970.1203462064	839.504595624994	0.04260854486890463	0.35598775035974906	0.05969294811375371	0.017806209752867477	0.040431314596971094	4.426384564176257E-4	1.2547342533007557	2.8340932071374173E-4	2.0679117908692035E-7	1.3642772194439174	-2270.3505077794257	190.0328532988783	105.74868373123545	631.8756919790757	694.4652610360049	291.9316341114849	8	72	62	143	39	0.484462262129906	1.2636002745122843
685030000	-113765.26100736004	-110965.36692326215	-2799.894084097895	-110965.36692326215	812.8826585061028	0.04686664287796609	0.35598775035974906	0.056754987259735344	0.015692857262920017	0.04220323281916247	4.271784095018581E-4	1.2410302474606774	2.745383886579603E-4	1.523770233491574E-7	1.2110544967526	-2296.898440856192	111.90020918767422	292.4677952687845	504.46915388597057	717.0967762466789	447.35900228300346	70	42	20	148	44	0.484462262129906	1.290156714964691
685040000	-113778.45816123775	-110951.38235691488	-2827.075804322873	-110951.38235691488	835.7561828282239	0.044025323119953656	0.36743663735526394	0.055375870488475455	0.018740029202497382	0.04096038312022068	4.223964652173958E-4	1.2210540135526944	2.7859729337117176E-4	1.5557475362022372E-7	1.1835586729368441	-2284.3626360401386	134.50586566443937	415.6341573871225	345.4642433700503	869.0309411728854	277.5338751196495	71	27	45	146	35	0.484462262129906	1.3295570488054798
685050000	-113753.26691484977	-110942.39872670975	-2810.8681881400066	-110942.39872670975	789.2453574613015	0.045316738416525684	0.3604788692933299	0.057837497849326215	0.01636809516465459	0.04266609577849656	4.1675957574744267E-4	1.1629195800016867	2.748920585445796E-4	1.787991599652826E-7	1.2796187107982413	-2285.967065616273	129.0986991408836	411.2001151171147	609.5596983932073	809.9363250916881	386.15346253224544	72	51	16	143	42	0.46687123496268534	1.1331208711793053
685060000	-113774.71309593873	-110965.26577122422	-2809.4473247145033	-110965.26577122422	670.6641345648601	0.045316738416525684	0.3604788692933299	0.05888902299076361	0.01961563629695098	0.04691647211520396	4.007540674816926E-4	1.1654700269876217	2.6361135346642987E-4	1.5240592148237828E-7	1.2423460801671433	-2289.493046841195	114.51569010033421	434.6667255560042	1007.426829854921	701.0702655691933	281.643246451054	73	58	43	107	43	0.49702294377300804	1.3302437288507096
685070000	-113817.96042284938	-110965.74016748404	-2852.220255365354	-110965.74016748404	761.5077518111331	0.04307308329958806	0.36160868990014766	0.06120545414623325	0.01961563629695098	0.045302497309422284	4.1015463661570685E-4	1.1621485469881518	2.5371856847325577E-4	1.8742947481499501E-7	1.2732712970504656	-2292.8378791478235	127.34672161290116	429.89184684296276	916.444195824444	1112.2132239042976	286.9221592504357	68	70	67	78	41	0.5026909012470998	1.3757771238979697
685080000	-113781.33324094297	-110965.59682179803	-2815.736419144944	-110965.59682179803	845.8732028149745	0.04281906088717938	0.35118704062377043	0.06120545414623325	0.017882438420102783	0.040048587610146326	4.324146556307631E-4	1.1427121648546625	2.6921467623191344E-4	2.2244494671922353E-7	1.3405067254788048	-2270.8877666609383	93.19632140613103	318.3082576697769	763.8494109656514	791.2940016062109	492.1254992492164	77	56	77	69	45	0.4851115123973639	1.3671077844009032
685090000	-113766.79419832186	-110957.31117063852	-2809.4830276833445	-110957.31117063852	716.0820658336478	0.04490609777847111	0.35118704062377043	0.05699353834160112	0.015217027326662065	0.039294476002346104	4.3619333688560587E-4	1.208186528660382	2.8613449622618754E-4	1.5583452572865415E-7	1.150354925237432	-2271.42220440893	128.1597343426833	397.3965100027863	797.2052742144507	217.8961372782315	331.3819678933409	85	52	161	9	17	0.4851115123973639	1.3583889602942611
685100000	-113775.3446585916	-110976.24554930224	-2799.099109289353	-110976.24554930224	803.6661223761364	0.050838081938747615	0.35118704062377043	0.06238977079213933	0.015217027326662065	0.04421862724045727	4.4196270875627346E-4	1.1587922919836926	2.8204254473021865E-4	1.2827607625289994E-7	1.053881170864885	-2268.2405620322843	111.25113852397807	416.2641522111756	727.3582111461637	467.3056184903097	476.6419362069386	77	57	131	22	37	0.4851115123973639	1.2840428034417621
685110000	-113783.07766980225	-110949.39588954576	-2833.6817802564906	-110949.39588954576	856.431009712654	0.04607197997664477	0.39345085428250937	0.06038082651718238	0.02040379483509047	0.04624361520047525	4.3673128162785726E-4	1.2517547492585082	2.570107584332416E-4	2.5478339277638847E-7	1.4315182661654384	-2292.7815228494705	124.10345091302585	634.7564540462075	908.4744215227408	533.2847360481293	515.3231147671751	74	94	108	3	45	0.4725544602561983	1.245431607265016
685120000	-113782.87583390741	-110923.40852806615	-2859.4673058412527	-110923.40852806615	918.0146680461011	0.04486903519997987	0.3809095473118428	0.058420810577281185	0.018970130983781173	0.044415492407391864	4.2177478338682777E-4	1.2179233297456011	2.5772745673999936E-4	2.252119885449654E-7	1.3126761842307582	-2285.3002299449045	142.86340526566008	420.6062161909739	960.5119990131358	382.5842597473913	448.43291562789994	84	78	107	28	27	0.4725544602561983	1.245431607265016
685130000	-113767.844252389	-110913.76556776238	-2854.078684626607	-110913.76556776238	852.0381209329222	0.04340341599990103	0.35873731107085555	0.05922644130821106	0.017977580491808292	0.044415492407391864	4.110994925962689E-4	1.1890510015800846	2.685034502449823E-4	2.2519774051122622E-7	1.279958772894721	-2252.1586146371587	131.3427159083349	339.06819159125286	902.3731296879231	497.5084825606857	461.6434721978198	77	80	119	41	7	0.49435489364491914	1.2632205916413954
685140000	-113807.15801275328	-110946.36707247232	-2860.7909402809555	-110946.36707247232	882.8530804192062	0.04587898332555764	0.355344801741177	0.05822061142162038	0.017977580491808292	0.044415492407391864	4.029465336326332E-4	1.2139052212917139	2.591707397029594E-4	1.8579290048529163E-7	1.2571695304401715	-2279.238873282273	122.7423971732759	454.0873074802331	677.9228451738207	894.2220562022299	322.92354068772374	72	78	25	118	31	0.49435489364491914	1.327520985384139
685150000	-113762.90593752963	-110916.56754878396	-2846.338388745678	-110916.56754878396	689.9562699987871	0.048104273395676515	0.37670785487376796	0.05822061142162038	0.018284769883196203	0.043096099442156345	4.271182447837339E-4	1.2160736668399599	2.8739960862961375E-4	3.173299012165163E-7	1.4859653714424204	-2260.615476177886	112.66435698181874	272.64030776527943	374.7822933422109	712.1013075900307	520.2441615509232	71	19	65	116	53	0.490792291198471	1.3266774520551068
685160000	-113778.79971841973	-110946.45581361775	-2832.3439048019736	-110946.45581361775	735.8843886697564	0.047258609511525246	0.37670785487376796	0.06124538387675493	0.01789998834051932	0.044742846691998205	4.0074515115415E-4	1.1630527347924524	2.852899036827965E-4	1.3276704353653736E-7	1.1122409673239269	-2258.5042555781365	130.7300630959584	379.80028251489557	376.93808562211075	804.3483618550614	414.5224084399944	72	25	58	122	47	0.48497402896012853	1.2758305193522599
685170000	-113794.07087857857	-110931.25117929827	-2862.8196992802973	-110931.25117929827	763.0600500030722	0.040290534164006485	0.35581399467539315	0.06124538387675493	0.01832639065087971	0.047130773820677485	4.166131878786155E-4	1.1459185247208192	3.0647927732951533E-4	1.8583827620942982E-7	1.161558489763875	-2250.2647276571975	137.26857384092514	381.2647643596368	760.321090073365	540.9010667725643	282.18330260032377	74	63	76	89	22	0.48497402896012853	1.28303736997978
685180000	-113808.69970527133	-110939.15400909977	-2869.5456961715604	-110939.15400909977	837.6059099744361	0.043022688370021926	0.35448893241226553	0.06124538387675493	0.018370189324107472	0.047130773820677485	4.119247633296378E-4	1.1610654218224252	3.110722107542012E-4	2.219583680629871E-7	1.2549475294471613	-2250.79323187193	120.45860350902905	400.3258031970267	873.8280833754493	627.6704447561655	407.30221404917	67	97	99	25	36	0.4847698875732073	1.28303736997978
685190000	-113806.30970231004	-110955.12826148658	-2851.181440823459	-110955.12826148658	693.4943953802873	0.042341262458328414	0.35395427556083187	0.0611185261202389	0.01651362978585022	0.0440339959726697	4.098061914285281E-4	1.1377617763955956	3.072630261112021E-4	1.7138461398446208E-7	1.1782764575921423	-2260.406236441911	107.31129818271437	581.4539804277761	740.4132627964507	420.8192049917866	458.5756789368347	80	78	97	58	11	0.47008012855272113	1.1294450652192105
685200000	-113833.43018390443	-110956.07735419371	-2877.35282971073	-110956.07735419371	702.7296096186445	0.04400593912178323	0.3600459303779798	0.06193720854142024	0.017768432886717662	0.04237118395254492	4.032608883769137E-4	1.1462071748861702	3.110049163085334E-4	1.7897481960493553E-7	1.177175211751659	-2267.5046248600515	164.52384417086756	551.8520855946895	853.5055894762858	607.1965096370418	279.3555651235594	80	107	86	28	23	0.47008012855272113	1.2848013508457197
685210000	-113841.16636702782	-110960.11255968323	-2881.0538073445955	-110960.11255968323	654.1428954471168	0.0431229399246189	0.3600459303779798	0.06193720854142024	0.017768432886717662	0.03998511170755143	3.8968511156249695E-4	1.1586584317672335	3.011798955422492E-4	2.2856684941401008E-7	1.3469839891968507	-2279.110152122705	130.59864740704066	189.59834922112455	754.6738243478927	467.4876904163054	718.7274580461767	75	4	188	54	3	0.47008012855272113	1.1844109361156538
685220000	-113847.92288481342	-110974.02412975227	-2873.898755061144	-110974.02412975227	691.8657374647095	0.04280489567801689	0.3600459303779798	0.05898868137537916	0.017768432886717662	0.044406637829550365	4.083971956294912E-4	1.1789441728457037	3.124880773406549E-4	1.859303095488092E-7	1.1853817784937086	-2269.587109671374	132.69114321695358	526.8240000466934	683.3735692715018	359.88395858130815	281.46715288020835	75	52	138	43	16	0.4704601317811937	1.2127344034193042
685230000	-113868.21144284458	-110975.87199919633	-2892.3394436482417	-110975.87199919633	651.3730336332383	0.04617651814921456	0.3579582691522406	0.0609566672975648	0.01860190610489124	0.042106491682142845	3.953474092982835E-4	1.1752298287324825	2.993172930567368E-4	2.146907824135714E-7	1.2643254363850094	-2264.2143260216485	128.50188646469073	364.990958078554	502.4224960866574	571.2419204165911	324.2144956993027	76	38	30	166	14	0.47079905157321444	1.2127344034193042
685240000	-113844.22919831196	-110956.35741147638	-2887.8717868355843	-110956.35741147638	819.8177377005537	0.040398200081894535	0.3563252110106196	0.0609566672975648	0.01635171886157514	0.04326733378738295	3.806071454694525E-4	1.1397487436243914	2.785225933395188E-4	2.016594457797174E-7	1.255102732274034	-2255.7484252934414	107.11158623579888	214.51333014550124	544.6663667926682	802.437984400368	322.6804854558569	80	14	37	141	52	0.4764699309432308	1.172251158950619
685250000	-113852.7373158283	-110957.1187422969	-2895.6185735313993	-110957.1187422969	742.4409350271993	0.044920807085344495	0.35298222365775966	0.05878144287807859	0.018202490792077475	0.043049653235962666	3.8580935428825003E-4	1.1124021516709623	2.964749762895112E-4	2.1249620219344E-7	1.2999047237638512	-2268.2832634880647	120.39738849518567	152.37741112941083	345.3716265744549	674.8574158169116	348.4868309295573	53	28	23	180	40	0.4869267961414511	1.2862039260979437
685260000	-113837.51721496797	-110966.39085028363	-2871.126364684347	-110966.39085028363	724.125190458239	0.043110180879984535	0.3469546895201017	0.05336605297119496	0.017503922787211742	0.043049653235962666	4.0179141548369414E-4	1.1615153974020898	2.976333444277601E-4	2.1647207975646668E-7	1.3052930071430904	-2273.297289840193	203.83012977019158	122.44979602936215	134.3090924358946	661.0292157050981	530.4245348895956	7	71	1	199	46	0.4842264909087557	1.2862039260979437
685270000	-113830.40677394989	-110967.8997228181	-2862.507051131789	-110967.8997228181	693.4297234541204	0.044486517798176875	0.3717530760422427	0.05392804520722388	0.01739768172160113	0.04438477932533835	4.0284763163592674E-4	1.197265342408491	3.0895471643558464E-4	1.6330201722226134E-7	1.12435762475601	-2245.72974212562	231.52268521112362	74.15116939790778	171.27972932721255	722.3846383768083	492.9436749479345	11	69	4	179	61	0.48380046131063087	1.3213133832606636
685280000	-113803.55834221459	-110950.3199114686	-2853.238430745992	-110950.3199114686	717.0742221657624	0.046192067542708964	0.3717530760422427	0.06228520991279253	0.01854161750505271	0.04502159938329557	3.8724141393284116E-4	1.1445749546582573	2.9502902855952414E-4	1.6956806799728286E-7	1.2176720066500293	-2257.049707027289	138.31460034526373	80.58249453632875	132.28670540537726	680.5002217735249	492.3966034877244	11	12	59	201	41	0.48380046131063087	1.2851588633738513
685290000	-113804.41981040861	-110945.65520596901	-2858.7646044395883	-110945.65520596901	706.0659508744101	0.046282693463051146	0.3735112382790888	0.06228520991279253	0.018104045145650824	0.04502159938329557	3.854585538021424E-4	1.119400513165952	2.881763753185209E-4	3.4576874551357625E-7	1.7093135736153988	-2269.131938299474	105.50481469774758	155.73172148227044	294.1349091176703	694.4441539820364	519.1247949096153	67	12	6	182	57	0.4789900527446676	1.2180523428126657
685300000	-113853.26755181958	-110968.89263371653	-2884.3749181030453	-110968.89263371653	764.8173722221883	0.046282693463051146	0.37187704700822466	0.06201746425281187	0.01645393827384952	0.04502159938329557	3.9703847811314424E-4	1.1864136934319522	2.9989321021220487E-4	2.581340703131558E-7	1.3679006345204134	-2259.016971147599	193.10999430363046	112.32473057217469	503.937695002726	625.2863581152341	284.488692512255	10	70	62	138	44	0.4758046413251587	1.2180523428126657
685310000	-113841.87252357278	-110960.84073717259	-2881.0317864001863	-110960.84073717259	690.310604802137	0.043672111344749916	0.3690695504883194	0.06201746425281187	0.018151423868640614	0.04502159938329557	4.000572878150383E-4	1.123819798665814	3.181838274480267E-4	2.1523892308834286E-7	1.2442531344986945	-2250.216564820612	96.23644798091277	124.54836491179438	349.6358511022365	736.3837451593018	443.0332345053615	28	55	48	142	51	0.4758046413251587	1.1899289940398154
685320000	-113814.40118271003	-110937.63145624567	-2876.7697264643616	-110937.63145624567	638.7443533124008	0.04501770124116967	0.3690695504883194	0.0582248903540281	0.018151423868640614	0.0442525467266613	3.794204997288072E-4	1.1930877623364986	3.1072569818948916E-4	1.677347371304478E-7	1.197582184926188	-2260.443509876791	230.0345266018199	112.81389859197733	451.6167798145685	701.4092046182387	517.5077157949491	12	63	42	151	56	0.47982962119009603	1.2088087675977899
685330000	-113828.06949136166	-110936.3010440747	-2891.768447286956	-110936.3010440747	538.0164450642836	0.04501770124116967	0.3622886300835134	0.06084859150261371	0.018151423868640614	0.04810559140527995	3.8400750025013E-4	1.1322312751733434	3.239782303439288E-4	2.1412601964588916E-7	1.2696315091551371	-2248.734439102445	185.0552331258014	112.49660052127075	423.3715986771003	840.9294805184998	271.95041971988627	12	68	58	155	31	0.47982962119009603	1.219783167979681
685340000	-113830.36856951586	-110955.22002309194	-2875.1485464239167	-110955.22002309194	726.3109229976332	0.04501770124116967	0.35070057517531866	0.06084859150261371	0.019193203692376853	0.04422180553248318	3.8687837997919145E-4	1.1552931777053037	3.116978893044993E-4	1.802000083220917E-7	1.2139256829157086	-2254.1136392097724	192.71838606826475	109.73754824958239	331.26405613566646	739.919591833921	258.2975000619761	13	71	19	176	45	0.4770956309796519	1.2395559229669928
685350000	-113816.82563875604	-110941.80020722107	-2875.0254315349694	-110941.80020722107	707.6706605755911	0.04387786175896949	0.3463964907514775	0.06084859150261371	0.019193203692376853	0.04450044570592987	3.936221557631073E-4	1.1774056071187342	3.211743735224246E-4	2.4079395602900863E-7	1.348612635811732	-2251.1747003709615	170.37366795291592	371.52626391419454	630.3292092571784	875.7945052140267	272.0644694295932	93	18	26	128	59	0.4865585362321083	1.3276290229711283
685360000	-113796.56672417559	-110936.60928963534	-2859.9574345402534	-110936.60928963534	666.8743017235153	0.0471251605756763	0.3790891283921029	0.057828476275891806	0.021100361822319197	0.04189608922004901	4.035117621736198E-4	1.1545548323881498	3.196906807934175E-4	1.634101395926296E-7	1.1596643748326696	-2265.410958111978	145.97711327449062	408.8421359556269	639.9697870212404	829.6656282363217	301.34125767798633	81	20	73	89	61	0.4865585362321083	1.313984883147785
685370000	-113826.13179479585	-110943.56955652223	-2882.562238273612	-110943.56955652223	746.7217481660772	0.045372606399672805	0.35995330857788016	0.05787256564045782	0.019514654412291686	0.04743269978283229	3.881437832043504E-4	1.16029735181385	3.1487650826204634E-4	1.4387501918964938E-7	1.0897365996256645	-2252.2345995869114	118.62804962453927	117.55208145268996	529.7664382635477	1004.7046936001701	328.6073925167027	72	14	78	105	55	0.4894527498184476	1.2513751968368774
685380000	-113798.11835519207	-110920.41063836844	-2877.7077168236215	-110920.41063836844	730.975973613221	0.048342625457875	0.3650660170706507	0.05501130734733753	0.019514654412291686	0.043144991050605604	3.9199559014091125E-4	1.1647026498582167	3.1036203610933444E-4	1.768423401816543E-7	1.1724428431244618	-2243.227537410327	164.26025718917546	139.98140958140314	568.4699763743557	844.1969011364503	295.726881196009	43	49	84	85	63	0.49593929414286836	1.4466576873521189
685390000	-113775.73610370271	-110909.12066820268	-2866.615435500037	-110909.12066820268	726.2583356414004	0.045512868843741824	0.3650660170706507	0.06160654280269667	0.019514654412291686	0.043144991050605604	4.047209964418467E-4	1.2042534070100896	3.1882035565376093E-4	1.5677311289155012E-7	1.1120619526214033	-2247.7528119413196	273.1158053824614	119.09633702836732	523.5248604877647	684.7150708974655	345.4809217027985	14	70	54	121	65	0.49593929414286836	1.365071955925827
685400000	-113785.6747830922	-110910.09410638828	-2875.580676703919	-110910.09410638828	819.1419436338904	0.0470472470510215	0.3747156884755966	0.06011526264908088	0.018913908264802846	0.04619353699133299	4.125446952478088E-4	1.1329187355700312	3.07733285123492E-4	2.5394858741744375E-7	1.360001636604882	-2259.8038051452213	123.53045166180974	120.69835004152797	172.57551945017104	653.9815239258555	442.39092609406396	52	27	11	143	91	0.48291686939984957	1.365071955925827
685410000	-113764.40271590497	-110905.68212540698	-2858.720590497986	-110905.68212540698	843.5807567765795	0.04399403771552746	0.3747156884755966	0.06011526264908088	0.01796952977051052	0.0463569633488294	4.0639079107584786E-4	1.1361643811616593	2.958082534323415E-4	1.2571244392838652E-7	1.030140741417468	-2264.004216523265	400.09392602575514	147.12583738071007	183.24228267732275	701.8377484658412	311.118517115287	10	47	37	173	57	0.48291686939984957	1.3964021635148318
685420000	-113801.95562327704	-110941.0489834008	-2860.90663987623	-110941.0489834008	883.3718529655741	0.044406256514424314	0.3747156884755966	0.06227418272382586	0.018715479695870858	0.0463569633488294	4.009990191766365E-4	1.1232882640631676	2.846768833463305E-4	1.3654877090857082E-7	1.0829263036516246	-2261.0038087469366	140.21979507495837	41.424605738580105	143.02899738074635	604.8648534720597	368.2884913390029	16	6	69	188	45	0.48291686939984957	1.2787707826139438
685430000	-113785.20015183758	-110915.23820250558	-2869.961949331997	-110915.23820250558	864.5915884143635	0.043986711679706615	0.3747156884755966	0.05559289021424877	0.01653226647181482	0.0463569633488294	4.112898431050463E-4	1.2259516350586828	2.805579998959966E-4	4.0841591349273675E-7	1.749227059946359	-2279.606173339803	345.30776829553014	124.17202352827935	210.79654639508647	801.6302510104745	348.77335433590304	8	78	7	177	54	0.4867120561411902	1.4285709485443097
685440000	-113784.78769765384	-110913.99865444597	-2870.7890432078775	-110913.99865444597	886.0430231439723	0.045215433308405245	0.3672666620479796	0.05893301092125779	0.01653226647181482	0.045892993589964105	4.1082204591561027E-4	1.237479443502341	2.78566268393959E-4	2.4306860768627355E-7	1.3332076236962576	-2262.686733660431	99.12109059353806	118.85051379043502	408.9431436539339	811.6589898362706	331.36465343905826	74	17	24	148	61	0.4867120561411902	1.2493948903274301
685450000	-113752.15140671382	-110897.88905294286	-2854.2623537709605	-110897.88905294286	844.1233678503652	0.04708786910789902	0.3672666620479796	0.05915332317352744	0.01795694864849885	0.04560875508698847	4.0704908826981766E-4	1.2646331760288752	2.8330053618847226E-4	1.9501113166462673E-7	1.2780866929763819	-2267.2815425024833	126.25750842542391	241.95681408104625	665.7935187216976	725.2473903933065	391.2905546766598	90	6	45	121	62	0.48393282748993605	1.3054680485150592
685460000	-113790.41938040806	-110910.84391135522	-2879.575469052835	-110910.84391135522	769.0773001095122	0.04010306045295761	0.36213634783104004	0.05915332317352744	0.019310741615285672	0.04681996133149836	3.7520225345439066E-4	1.232290757956015	2.8151431443881577E-4	1.7761878409525598E-7	1.2896854104628697	-2279.6216154115455	133.83848474596184	267.6437865288319	817.5342261140497	873.8958525850531	409.7242785964324	83	13	129	41	58	0.48393282748993605	1.2146407665021108
685470000	-113819.63305082092	-110928.68607671396	-2890.9469741069556	-110928.68607671396	774.7082998166202	0.04425448265604324	0.36147365420660044	0.06031896639011749	0.019799104559481685	0.04533388146967943	3.921581553123217E-4	1.153469063851281	2.992532632819092E-4	2.494275550256778E-7	1.382726101387238	-2269.394566942363	141.93074494712386	485.9576703795068	825.0623194625076	790.5190522111233	307.7943585706722	91	60	76	48	49	0.48393282748993605	1.3308544887647076
685480000	-113804.0669037227	-110908.66488776791	-2895.4020159547904	-110908.66488776791	778.3150812897441	0.04212178984215982	0.3696082022277122	0.06087692763276447	0.016239169455446716	0.042830492041642486	3.7808353136915596E-4	1.148692955559738	2.906569814662286E-4	1.773295699023997E-7	1.221605267196002	-2269.7218896799586	171.48989257144208	762.5054214230373	685.126090527152	156.106712310734	325.8940972350683	94	114	68	3	45	0.49181358119977225	1.3308544887647076
685490000	-113817.27700725636	-110925.81609454037	-2891.4609127159943	-110925.81609454037	739.426500826794	0.04421401934480027	0.35270471379505164	0.0565789472074532	0.020086135660595885	0.04427403452661553	3.854308489565942E-4	1.1561214976338334	2.9878867063077967E-4	1.5481560544723347E-7	1.140045759812626	-2274.368960597335	134.66529313517498	373.19837002296526	743.6364973768825	571.042100623852	312.1599982359544	88	4	176	51	5	0.49181358119977225	1.3651146546917066
685500000	-113798.42985822575	-110897.41054758921	-2901.0193106365364	-110897.41054758921	714.3949871740464	0.04421401934480027	0.36355632000395055	0.06251832444032522	0.019863630969348425	0.04559410001103183	3.8663665204311144E-4	1.1724738742483416	2.970547968319951E-4	1.941083882622936E-7	1.225964172105007	-2261.756428453655	152.76409377717903	548.8237111615385	747.0748082646207	1328.3683410124734	353.2846625220843	96	43	140	5	40	0.48464933602427335	1.3277673168801276
685510000	-113841.53173553839	-110956.57309448154	-2884.958641056841	-110956.57309448154	739.8421271005102	0.041041487465395265	0.3609004657841026	0.06227454214242983	0.017296632934636385	0.046693135710653644	4.0266070115248546E-4	1.2037211822008222	3.038629094259012E-4	1.76943111373341E-7	1.1581367035512935	-2256.5578360115705	149.71313610830904	172.94969059919586	665.5213587176926	2257.532426795967	321.4123935697337	52	45	181	1	45	0.48464933602427335	1.3498518768798762
685520000	-113852.93667240065	-110959.61538707976	-2893.3212853208975	-110959.61538707976	677.2253810644929	0.04704849980918358	0.35721198545033067	0.05967242721509767	0.01858266538074331	0.050246951365527155	3.9314882555990447E-4	1.1821831049312952	2.913898889247902E-4	2.082015138632932E-7	1.279102801844492	-2276.746366493847	136.56424963534374	293.80167489659317	881.7707564969036	232.61757253179326	310.811425355529	97	3	175	15	34	0.4854609630375825	1.3498518768798762
685530000	-113818.35056475735	-110935.88548859388	-2882.465076163471	-110935.88548859388	698.4997013420225	0.04492368360776595	0.35131408409265796	0.05967242721509767	0.018906227812323925	0.04305759944776847	3.8561604846312937E-4	1.1544346903069762	2.848636890597141E-4	1.7548836008953943E-7	1.2226092784136466	-2274.712547710571	140.90074033299106	167.54895686301955	738.2242154367038	1047.9430420372173	391.89559507662466	4	94	136	27	63	0.48316899723575235	1.2570902313844898
685540000	-113793.97117959507	-110940.7454827728	-2853.2256968222673	-110940.7454827728	617.2098299007353	0.046017169086164315	0.35131408409265796	0.05721586648242383	0.01752117026880849	0.04221469023764339	3.8758590180746813E-4	1.1629572836761748	2.97798110600292E-4	1.3327120925166608E-7	1.0886134790569582	-2261.574808926104	295.1058722081597	143.43150755828813	657.8954416398807	385.1542990557886	327.90854398499897	12	79	178	6	49	0.48316899723575235	1.2426313237466553
685550000	-113800.2748740336	-110932.84094440119	-2867.4339296324056	-110932.84094440119	636.9880156453378	0.046017169086164315	0.3510933733856598	0.0578964571644746	0.016662358455153705	0.042982158049501104	3.8325901717621244E-4	1.165008378619761	2.9082791318916183E-4	1.4190688540935398E-7	1.1479250392837033	-2277.1779437062437	194.93108456560972	412.09198956160157	706.3279683956505	273.62834764015093	364.088852303604	89	2	171	2	60	0.48316899723575235	1.2374579230995522
685560000	-113766.13838077837	-110914.66347517239	-2851.474905605976	-110914.66347517239	609.8344323495455	0.046017169086164315	0.36975220051027974	0.061455027914747384	0.016209109291230463	0.042982158049501104	4.0859571647335616E-4	1.1957504582200893	3.035451589663561E-4	1.7291691415490914E-7	1.2185249410602812	-2279.459474820912	171.22512734505668	294.56440656202363	769.9550181425085	536.9955417528291	288.6306241606806	89	5	171	23	36	0.48641178178984595	1.3252525408495033
685570000	-113814.61936073718	-110942.88730561243	-2871.7320551247503	-110942.88730561243	662.7793108228984	0.04647575987548399	0.36496255015805423	0.05852601886937312	0.019736013654949196	0.042817348515885076	3.9794836434912625E-4	1.2450491323293373	3.0864457351758727E-4	1.839062484073956E-7	1.2634639599495632	-2284.4150605345367	114.91862383886496	132.6547641448045	710.8879116462731	412.7833950650895	420.79636224308194	80	11	166	21	46	0.48182117372825245	1.2996700281001938
685580000	-113787.80235262237	-110947.47753073688	-2840.3248218854865	-110947.47753073688	629.6833438659993	0.04978465521443839	0.36496255015805423	0.05852601886937312	0.016613311048865768	0.042817348515885076	4.018816191832875E-4	1.1844418373321048	3.202391558437544E-4	1.328725980294357E-7	1.09529541934631	-2265.68976770136	205.08677599495948	146.60042082455703	689.2370609935514	830.823381639014	288.7782901830106	9	85	164	27	39	0.48507672693227855	1.3116675839550047
685590000	-113784.70752541578	-110920.29959831598	-2864.4079270998022	-110920.29959831598	470.9919170071033	0.04553382427300037	0.36570349803980584	0.05852601886937312	0.018545140904332406	0.04608466929495307	3.9651354251277806E-4	1.18839642158979	3.347963587831667E-4	2.0054160056813576E-7	1.2685473951135555	-2253.718285772895	349.3209870479409	105.81422103927302	776.0588992849434	593.6423574179877	202.64902924549645	7	90	180	20	27	0.4893768790178107	1.3625245534579034
685600000	-113807.15765196462	-110904.77308086073	-2902.384571103891	-110904.77308086073	678.1185305722231	0.044966118165171855	0.357640364384124	0.05852601886937312	0.017640527900990216	0.04608466929495307	4.0540862936388664E-4	1.1968471464555264	3.169130280305062E-4	2.477024917195581E-7	1.301613396560175	-2252.3552588847183	164.04866771817095	127.81774290602229	766.9442075743357	1388.5336391150086	226.3035872513212	26	71	198	3	26	0.4893768790178107	1.3513338018533687
685610000	-113788.3144134177	-110907.28519022609	-2881.029223191607	-110907.28519022609	702.8064361435519	0.04492397152977008	0.3718397111381825	0.05795865241595327	0.017640527900990216	0.04460798243806446	3.938436174070377E-4	1.1891242240618205	3.160775920378047E-4	1.6808885839424543E-7	1.1636869129181602	-2260.757451166873	285.756475991007	131.1336558604414	560.9473920334059	594.2250645304181	294.3161930793834	5	80	190	29	20	0.4893768790178107	1.3163298438715525
685620000	-113767.71919033967	-110896.60445154202	-2871.114738797653	-110896.60445154202	671.5255436897417	0.04492397152977008	0.3528198274490971	0.05761277259109835	0.01710255876600069	0.04460798243806446	3.98353273256931E-4	1.2020004201734973	3.1191700662803193E-4	1.6672835801571178E-7	1.180033679365087	-2269.2554591314956	1653.6810114610134	125.24919023327104	720.9530869393803	546.658319811179	249.56172054254802	3	93	121	83	24	0.4893768790178107	1.3163298438715525
685630000	-113807.53526724943	-110933.051937628	-2874.483329621429	-110933.051937628	678.509993695752	0.04378035107772156	0.3622639064471191	0.06012435336923705	0.017056650970289522	0.044126272576118515	3.848967486146806E-4	1.1741586419756345	3.104138570871806E-4	1.803954207149062E-7	1.2487376046421372	-2266.6347510355436	3287.524360412122	120.44733176964694	638.9738067635905	824.9919045800099	240.42564035554773	1	93	51	153	26	0.4893768790178107	1.3746964271327216
685640000	-113794.42988671172	-110915.27357137413	-2879.1563153375946	-110915.27357137413	610.6378777390463	0.04358985893576244	0.3622639064471191	0.05648451901250528	0.018112378942453912	0.0432547451316832	3.865189328357323E-4	1.145102948419063	3.1184020578853896E-4	2.256073175010698E-7	1.4078694540581693	-2300.1518504922883	246.54068042101153	126.79017616189846	418.06365904170474	735.1875397288799	474.4373486744744	5	82	10	205	22	0.49142722194518185	1.3667124807256867
685650000	-113816.54675153185	-110926.66996934667	-2889.8767821851843	-110926.66996934667	661.146285705219	0.045599495367871994	0.36555368776256186	0.0581837350939133	0.017867192694050276	0.0432547451316832	3.775694208963286E-4	1.1663669729349433	3.0455973944873286E-4	3.126371004643083E-7	1.5844734835354939	-2279.7457962335716	160.54932922059885	126.21174310419646	389.94059030485914	816.7111610418948	449.12152253975574	6	73	22	149	74	0.49142722194518185	1.3489235597070357
685660000	-113815.72841800505	-110915.8857569576	-2899.8426610474403	-110915.8857569576	575.8509030316584	0.043860080732631625	0.3509652830553941	0.05793782922206412	0.018354477605954614	0.0432547451316832	3.7952993216238215E-4	1.1838704741809496	3.156806609972913E-4	2.2313739672434475E-7	1.356296104559697	-2276.0034241982657	392.68545707986203	149.69012517450895	282.3289596423745	872.6674608072166	435.3312176938067	5	87	4	153	75	0.49142722194518185	1.3111284155887355
685670000	-113791.99276653233	-110923.73345816808	-2868.25930836425	-110923.73345816808	511.40871347298804	0.044069507240516184	0.36762478032134505	0.05870207843923673	0.01666119333873593	0.04235844703234619	3.7108801414439046E-4	1.2099781731187076	3.058992131683026E-4	1.7190036275028338E-7	1.2679711688223556	-2274.4456955398095	214.01600072983504	108.48463125261699	302.39994766277243	854.5903594227668	395.21960950095587	17	66	21	158	62	0.49142722194518185	1.2830959105448758
685680000	-113827.51881554135	-110921.66830855775	-2905.850506983589	-110921.66830855775	444.53271456189606	0.04235025031194606	0.3703819893742653	0.06112266404231524	0.015821491003871393	0.04554667618294749	3.6711985659843135E-4	1.1856568663001017	3.0338660440690663E-4	2.281409823854929E-7	1.4029848368582694	-2294.737040082445	119.09877130801429	104.43377228621033	288.9665941071849	854.9035054155281	414.83395006720247	49	32	26	157	60	0.49142722194518185	1.3142069252985262
685690000	-113805.27848849875	-110934.54173892368	-2870.7367495750605	-110934.54173892368	434.26924684958504	0.04349840908446484	0.3703819893742653	0.060371606744201355	0.016302245215556024	0.048425286641247046	3.6900524330825695E-4	1.2535345595225877	2.995309827879603E-4	1.4731320555338253E-7	1.206170149435479	-2286.6014350555715	125.995771798642	156.8305335960474	412.7031028108303	715.9681638641259	391.03119911113504	83	5	14	194	28	0.484445548811762	1.3142069252985262
685700000	-113822.91036123352	-110948.93204121357	-2873.9783200199386	-110948.93204121357	607.6044148344841	0.04702150797862683	0.38362341484314133	0.058930892347153714	0.020028502602200068	0.04847671215139337	3.6375417472990057E-4	1.164949934790869	2.793948775318927E-4	1.3082754550684504E-7	1.1646968791727665	-2292.789345140481	157.50217430637312	114.62417595784132	214.73962473296208	805.5176690331857	369.2349933888456	10	78	12	195	29	0.48971045604780034	1.2246906942194398
685710000	-113768.92654722586	-110912.92510594484	-2856.0014412810065	-110912.92510594484	532.3312210568405	0.04238621795543015	0.34746342653601286	0.058930892347153714	0.016180872699988545	0.04221272262679494	3.8910389227475855E-4	1.1567028765964558	2.9952296121979146E-4	1.881552759601963E-7	1.300297050239783	-2284.608177557831	136.04783614704527	65.5839708021311	356.51407295871763	829.1327263619077	352.6984576346075	49	37	6	201	31	0.47944910571376465	1.3639525090880356
685720000	-113799.4664609342	-110937.43913234035	-2862.027328593845	-110937.43913234035	723.9762762523114	0.043208285356942946	0.3400684760768734	0.06131124802846324	0.016795228597905366	0.041617100311944634	3.8150195555539275E-4	1.2147172034582148	2.8544896983636204E-4	1.7184793500069843E-7	1.236964208843217	-2274.9143010611206	99.45551756101237	63.17641003559788	225.9478709368041	824.8978629583024	446.9636697902302	77	2	18	186	41	0.4876379266299851	1.3490748874200593
685730000	-113787.73639686691	-110923.12661912033	-2864.6097777465775	-110923.12661912033	606.9600801281921	0.04341893287849073	0.34385435081058924	0.054413398810350726	0.016795228597905366	0.04203191176277639	3.811909590502613E-4	1.2011592899774635	2.921287827333107E-4	1.5372256457485663E-7	1.1906196624707552	-2274.6885060969294	182.1667940536045	97.6618768752248	476.7784144636014	760.6513141731918	354.27729330430213	29	53	17	188	37	0.4901401628963593	1.329687562925947
685740000	-113768.96958753657	-110913.24512614985	-2855.724461386726	-110913.24512614985	554.150069023693	0.0396626299046066	0.34385435081058924	0.06046986567904231	0.014593747554400887	0.04357846367539818	3.822224268639083E-4	1.1747122256999762	2.946024254242993E-4	2.0997043164268436E-7	1.407846255422432	-2284.3051749366723	134.93965179408255	85.00631367616607	544.1705068020012	705.3901061462955	417.2872268733456	33	52	7	169	63	0.48925295222638215	1.329687562925947
685750000	-113785.32294842	-110934.02046819738	-2851.3024802226164	-110934.02046819738	634.371494815039	0.041888310235382566	0.34385435081058924	0.05765977944070139	0.01697887793690822	0.04305113440743962	3.8828274876491725E-4	1.1847747140394074	2.8948890817613034E-4	2.1195244512320456E-7	1.3878499809027525	-2285.1604473477987	116.08453899878614	113.45797803572461	166.5825792032995	780.1397910525202	309.22951676182606	12	52	31	175	54	0.4877820377355658	1.329687562925947
685760000	-113747.59676840459	-110901.4665868454	-2846.13018155918	-110901.4665868454	625.700712164892	0.042435849473702235	0.3400913369258377	0.05949313748923282	0.018406884864050378	0.04305113440743962	3.8500385038588457E-4	1.2426132505570873	2.9438147955949305E-4	1.5299519215180332E-7	1.1977651240315481	-2262.8646451636964	145.506584850114	102.67106521917198	479.17703200314	874.6412529005016	261.1762210271718	12	76	16	162	58	0.4877820377355658	1.3536625730951208
685770000	-113789.34182344895	-110923.77372093136	-2865.568102517586	-110923.77372093136	621.8565611433362	0.04503525186508064	0.35605080644618625	0.05949313748923282	0.01915414459594744	0.04305113440743962	3.8745323142124193E-4	1.2459739174449513	2.959831654678122E-4	2.28024614830715E-7	1.3805492034270204	-2272.545821798294	404.02452021038596	99.01715659503604	511.0404979097068	859.7693137673722	468.36030009183014	5	81	28	164	46	0.4772157732444632	1.2683553914415258
685780000	-113771.60171571419	-110919.51192951632	-2852.0897861978774	-110919.51192951632	681.2987993458657	0.04503525186508064	0.37312560675859857	0.05949313748923282	0.016640015725472503	0.044173868371383124	3.842956229261713E-4	1.2612567147427856	2.937738155463051E-4	2.185501372297331E-7	1.384744182029786	-2273.12247657333	302.2284553165983	143.97666252277332	658.1346540095984	753.5890975675734	311.9238106564821	4	88	65	121	46	0.4772157732444632	1.2683553914415258
685790000	-113790.72037104491	-110916.63529525585	-2874.0850757890607	-110916.63529525585	840.4084417025529	0.04290605976931897	0.35017487611500653	0.057034234356203715	0.017569507656610833	0.042136447037932394	3.8913037519000044E-4	1.1974409041968148	2.9072205007380555E-4	2.8491056765904925E-7	1.4953972811587535	-2281.3118703529212	137.43636575190197	121.47333906525	443.61624450972374	881.7740015062386	446.2839813568899	24	60	26	146	68	0.4738131300687027	1.2683553914415258
685800000	-113806.8629051745	-110933.57727528708	-2873.2856298874167	-110933.57727528708	761.6278565219002	0.04477931703175813	0.36410709987772844	0.059082884408187014	0.017569507656610833	0.04137951897075548	3.858210972086118E-4	1.1622769500732961	2.821887665920271E-4	1.9794976006636604E-7	1.2858707742874695	-2274.2409220401214	120.1714555211728	125.37867769658189	789.9009793500949	830.1859141321917	450.1435495266341	17	75	29	144	59	0.4761546544217576	1.1989669094281048
685810000	-113844.37299520295	-110950.76159834217	-2893.611396860785	-110950.76159834217	729.8935958462513	0.042710648746593874	0.345086873938887	0.05443493142893401	0.017569507656610833	0.04137951897075548	3.9557854258238614E-4	1.1412016816061907	2.9274038103820863E-4	1.7924686522913944E-7	1.1660912361753453	-2265.3721840385647	176.47343646629716	113.60109566658467	565.1875376352341	1021.4982661015529	383.3735529931154	5	85	39	139	56	0.4693384020420917	1.1804362038792924
685820000	-113820.18920205657	-110948.48079565453	-2871.7084064020432	-110948.48079565453	852.175061493383	0.042710648746593874	0.3461983458879972	0.05793166840260233	0.017569507656610833	0.04092876713789226	3.8785828515528815E-4	1.174741130590981	2.674799083091907E-4	2.040642555231738E-7	1.3023376999941134	-2271.6546400191055	500.08401981034456	99.29361463468138	613.7418104944632	943.3220423537892	307.55284440001196	7	86	33	145	53	0.4877807469827644	1.2437788908237113
685830000	-113800.77895975011	-110955.45404618475	-2845.324913565361	-110955.45404618475	802.2154314509966	0.04014879989647135	0.35356322871003076	0.05918979426678597	0.01820942811233713	0.044181603019904286	3.927966345304376E-4	1.1993525225898318	2.692868653938365E-4	2.3110154058086502E-7	1.3883879939217363	-2277.2203555208657	225.52879042472898	100.07630903679137	440.2851441851351	778.3505769025293	253.59445116525663	15	72	30	162	45	0.4917348864171948	1.2146755662436952
685840000	-113810.23493033295	-110956.92344466389	-2853.3114856690604	-110956.92344466389	864.7090101033732	0.04385164326765283	0.37160372450345325	0.06201900192033121	0.01820942811233713	0.043261348642310446	3.896694577929269E-4	1.2226655147569692	2.616529863326668E-4	1.6030411233947118E-7	1.2390543492123174	-2302.5902938657327	115.5127597676119	116.49014635781853	458.9775319797128	943.1739247945691	273.80619655204526	87	4	9	185	39	0.48261427262106743	1.257900631428685
685850000	-113824.92138754022	-110943.01591245015	-2881.9054750900686	-110943.01591245015	805.3530251021372	0.04247594624624691	0.37160372450345325	0.059598450786511985	0.019193725225525295	0.041059851600563864	3.889550602735466E-4	1.192895138051315	2.7395959049954146E-4	2.119924060536661E-7	1.3108107851584951	-2286.5283966893494	107.3879209786114	210.16639580459497	666.9048388224995	996.1105097855624	399.5162077620709	76	19	91	92	46	0.4851558244698029	1.2741005902593978
685860000	-113835.82477400324	-110986.23904746248	-2849.585726540759	-110986.23904746248	753.6799017442794	0.04397900296706748	0.3684692243420252	0.057613861985319044	0.01773769483945114	0.04437657526149171	3.897210986128903E-4	1.1934771235136423	2.7732411686121506E-4	1.5131416361479476E-7	1.186802534928313	-2287.067409147742	115.56480664759818	256.2442114008981	825.5963693637657	513.44645082391	201.6854412090206	93	5	171	52	3	0.45483378662755836	1.1591521773317779
685870000	-113833.012176538	-110960.82935723371	-2872.1828193042884	-110960.82935723371	694.8302513734944	0.04621072975296017	0.3517188094445621	0.057613861985319044	0.01773769483945114	0.03966333870135176	3.7941207228033653E-4	1.15718539273911	2.765274677121595E-4	1.6889940534379008E-7	1.2473125212620046	-2295.408364503148	130.40353789636598	235.29511773019132	798.8788793965844	363.73602304564673	651.5400931109154	80	10	205	22	7	0.4734550809985217	1.2886503843507466
685880000	-113846.79911286908	-110962.91236553488	-2883.8867473341943	-110962.91236553488	695.9419614359005	0.04508042604959148	0.360697932326271	0.05816872457362512	0.01773769483945114	0.049670031343864184	3.758701236893785E-4	1.141680791897103	2.7139273891133703E-4	1.3683790877416578E-7	1.134042698894383	-2290.920993013121	122.38350374174205	135.1255869812673	915.7471662828947	711.6671755449935	589.0325321253259	86	6	147	16	69	0.4745642017599968	1.2136412070127331
685890000	-113800.1572599988	-110933.15816641072	-2866.9990935880796	-110933.15816641072	675.416524121471	0.04571597444352854	0.35349227444344994	0.05816872457362512	0.01596988791685388	0.04470683403546932	3.826131764834955E-4	1.145407714603814	2.8098704981300074E-4	1.7007290596434663E-7	1.2297787068408417	-2272.9905707596668	256.4424156964642	92.65313014678382	824.1342486335208	493.10122878914115	426.5642525232647	8	83	168	60	5	0.4745642017599968	1.2136412070127331
685900000	-113840.77909677915	-110944.48325637363	-2896.2958404055275	-110944.48325637363	526.3467569982201	0.04759174069372745	0.3593219491332057	0.05442546921111886	0.01729219903431464	0.042423473162821364	3.7318469861075327E-4	1.1964858220556587	2.928237818820498E-4	1.8837854481562445E-7	1.2805380317526047	-2281.0927869639063	151.04702558303617	99.91611909822709	682.6058411544651	471.1131226791253	413.82698275217336	42	49	183	32	18	0.4745642017599968	1.2219165300537846
685910000	-113843.27938518258	-110939.43205288051	-2903.8473323020803	-110939.43205288051	591.9423931452947	0.04759174069372745	0.3655190931402661	0.05442546921111886	0.01759655968092211	0.042423473162821364	3.699060935975808E-4	1.135444858958822	3.118037591675701E-4	1.59938066696427E-7	1.164568336024178	-2261.5906137233947	107.04903224819749	689.0487592748736	740.6725904841577	502.02834025555364	385.03114363077003	89	11	137	47	40	0.4745642017599968	1.2281701692661469
685920000	-113824.00470692088	-110951.49238293285	-2872.512323988031	-110951.49238293285	547.7945483302398	0.0470648465596695	0.373958925259411	0.06401426337487146	0.015807602522309	0.04560725466823907	3.6957310067996626E-4	1.1300638848486508	3.1731280708390653E-4	1.5669365044935727E-7	1.1892264494299445	-2264.205788360614	116.20053268639263	184.17106756768757	743.6041626450724	412.518982730959	306.88018243057536	88	3	170	33	30	0.4757682038351585	1.2468670373237836
685930000	-113814.77138996309	-110930.43254329285	-2884.338846670241	-110930.43254329285	556.7632457489722	0.044883985395961466	0.373958925259411	0.05987453915038993	0.017091794410231592	0.0423103744775765	3.700207177187328E-4	1.1663668993588217	3.1118709019055347E-4	1.6615624428729148E-7	1.2050037088337116	-2258.592891748079	133.4966014937907	507.0888617677122	718.8086228500249	382.05965808520637	356.0499221370197	94	12	172	19	27	0.4757682038351585	1.2083497291365988
685940000	-113821.24190784956	-110919.13944665574	-2902.102461193817	-110919.13944665574	570.9579453299639	0.044883985395961466	0.3601030178982222	0.06074225951391709	0.017839114623290513	0.0435077384625078	3.729322100710045E-4	1.128092708934075	3.193675610731545E-4	1.742161523135161E-7	1.2053612579285626	-2265.055887662334	133.71259402384408	381.19444652893725	839.3471258492049	989.9428580930637	320.5137106286925	90	17	130	33	54	0.479598854754259	1.2083497291365988
685950000	-113853.57954647053	-110943.38275685612	-2910.1967896144006	-110943.38275685612	616.1275987752438	0.04462480488651549	0.3601030178982222	0.05925682935757296	0.017839114623290513	0.04267231279667021	3.696785807780989E-4	1.163004116397851	3.043489467506185E-4	2.019146053785658E-7	1.2920829979626944	-2278.775154734917	114.84572040884886	432.23495392419017	742.003451654199	291.67136855041815	542.9530012845172	87	2	196	36	3	0.48575593952171436	1.2735556722291344
685960000	-113831.28162371796	-110944.9585373024	-2886.323086415563	-110944.9585373024	673.5697762162064	0.04382021424434021	0.34563034578791	0.058412525094368443	0.018609108835928714	0.04267231279667021	3.8477930576181915E-4	1.1858982055148417	3.078129883446008E-4	2.1778899854404835E-7	1.332278107730757	-2271.510374036443	161.8304594371159	381.4442797323047	725.4109339147652	340.3512816758111	893.8099800794411	81	10	194	35	4	0.4715789901122542	1.2735556722291344
685970000	-113864.57514999587	-110962.63047405536	-2901.9446759405078	-110962.63047405536	643.1529123829018	0.04231026821738723	0.34563034578791	0.058412525094368443	0.016676212414742313	0.043530879824250725	3.6247155643917903E-4	1.1779605980687524	2.997000810434967E-4	2.289947267927905E-7	1.3838111220872085	-2267.76355467517	132.58138079374328	302.04317729186334	751.1976546408953	344.7273470396913	414.82055682242515	78	21	180	25	20	0.486527284409169	1.2998772849336746
685980000	-113823.0454897176	-110921.12144412479	-2901.924045592811	-110921.12144412479	617.3073981355806	0.043615778653126304	0.3568854158161215	0.06023349702703236	0.01834298615539818	0.04581257186751575	3.811701318878985E-4	1.1967904169861094	3.218529651548831E-4	2.400474146297768E-7	1.3444318084585927	-2257.1812873589133	122.50608938636184	264.54771807804264	706.8700541306172	1074.5565370930617	260.3384299155079	81	9	189	6	39	0.486527284409169	1.2998772849336746
685990000	-113838.1885915446	-110919.36253716596	-2918.826054378649	-110919.36253716596	739.5943245347689	0.04855803256366912	0.3568854158161215	0.059539717512582746	0.01612163279584259	0.04581257186751575	3.6996372313465086E-4	1.1655275258811348	3.086945131394943E-4	2.074571717785787E-7	1.2822980310547747	-2265.013299662429	124.07720036429359	239.6495355756604	615.6090894125512	1033.1200815399873	286.2043750959846	59	32	161	21	51	0.486527284409169	1.265463081171106
686000000	-113891.82649757343	-110958.46687882145	-2933.3596187519843	-110958.46687882145	777.4799942459945	0.044090743980568024	0.34573930216700893	0.05704512165346526	0.019206495673185293	0.04345647270186113	3.657754702282469E-4	1.1911376610460644	2.9875775503282996E-4	2.2619828348585317E-7	1.3664549158835144	-2280.933689722072	146.4029973800741	567.5153128218747	725.631313734473	431.3816542122315	237.93646519151952	87	10	186	10	31	0.486527284409169	1.3352663420925805
686010000	-113845.63253981143	-110942.37933862233	-2903.2532011891058	-110942.37933862233	664.1200495143906	0.04776295268865197	0.361269043187626	0.05985092459832727	0.018473044223148057	0.043313982737336526	3.499523364611303E-4	1.1211666435268628	2.979797937246463E-4	1.2538040631398994E-7	1.125340027087973	-2277.7094892088962	118.96201236179444	263.03638210439414	859.4419843864657	386.3015902957131	301.0990536169466	71	16	184	10	43	0.486527284409169	1.3387259689640247
686020000	-113827.78785757326	-110942.32204147686	-2885.4658160964022	-110942.32204147686	637.1077780721882	0.04518195557964459	0.36689984808163584	0.05985092459832727	0.018473044223148057	0.04336378840833547	3.70912303973643E-4	1.2381538245274188	2.988476297847996E-4	1.902717059401238E-7	1.3279609135126242	-2285.765429278926	123.10400362688057	193.19960880817789	708.9176539459223	417.9417457485633	410.53809539090395	47	36	184	41	16	0.486527284409169	1.3387259689640247
686030000	-113828.78684388786	-110930.35880614906	-2898.428037738806	-110930.35880614906	576.652613912669	0.04518195557964459	0.36689984808163584	0.059089283197794044	0.01818423607572778	0.04562036650598416	3.6825614728454775E-4	1.1757729873528027	3.1353976196100405E-4	1.5911065006225912E-7	1.1987352475356454	-2273.647994862764	123.87056523725767	182.1286960005989	691.5644663484205	644.195868428204	280.58601269474036	62	28	122	76	36	0.480475200987461	1.2515316223603221
686040000	-113854.01780688898	-110942.29008445423	-2911.7277224347504	-110942.29008445423	611.0268592543583	0.04360975288352366	0.36689984808163584	0.05481583175883848	0.018895444686694213	0.042157626210429545	3.5856308145940915E-4	1.1188082036093885	3.141055983644898E-4	1.8300105519399924E-7	1.265377467980404	-2276.1358920034354	135.74353934531783	391.61826610162143	764.7072322128653	613.5347254769971	314.2632315741773	78	13	84	101	48	0.48292555000357235	1.3217431069755774
686050000	-113856.63874573132	-110940.3472580731	-2916.2914876582286	-110940.3472580731	575.3095623973555	0.0487922924614915	0.3579656836545705	0.055075108256536255	0.018442958758196834	0.042368406356055495	3.508186483253303E-4	1.1425630935565176	3.0532879823174004E-4	1.2863909260164563E-7	1.1343940374117258	-2296.6038256940483	177.5960776229433	721.6975238443648	583.5390882378545	393.0912585553905	991.8518115488848	80	134	80	24	6	0.48292555000357235	1.2853398383173327
686060000	-113858.73743804579	-110953.72680044513	-2905.0106376006593	-110953.72680044513	810.3941754557775	0.044473773791546836	0.35164517489938996	0.05994194817533755	0.018442958758196834	0.042368406356055495	3.5797211078431707E-4	1.1103330010444896	2.8980350854989104E-4	1.4404186330138549E-7	1.1656980144146252	-2285.799153175585	129.08214761317888	564.2840679216125	624.1573205426345	153.526764838875	422.55917645738253	79	29	178	7	31	0.48292555000357235	1.2853398383173327
686070000	-113853.28102968051	-110938.31428093112	-2914.9667487493793	-110938.31428093112	786.1403137058393	0.04646095752855853	0.3717169202804419	0.05994194817533755	0.017863673789191736	0.042368406356055495	3.6511351201410876E-4	1.1284929560240895	3.0251089055327053E-4	1.4081291999217353E-7	1.1062976920184606	-2267.232643544449	141.34930176246127	138.6737938562826	649.5157398837412	123.55286865279157	270.5873194606356	40	46	202	8	28	0.490598624949397	1.2717967125969956
686080000	-113857.73245508058	-110934.53608028236	-2923.196374798224	-110934.53608028236	854.2155309475171	0.04285035847739428	0.337176886120334	0.05415655522121951	0.017292390843906442	0.043356620717388404	3.655987720453883E-4	1.141715852638778	2.983339736094708E-4	1.4676715263824039E-7	1.1185908003380454	-2274.0154886816604	186.43483575169745	605.0735910303055	724.8344331746011	260.49124078096446	343.3887065498735	86	14	185	16	23	0.47554930352727975	1.2717967125969956
686090000	-113876.98530611413	-110956.61158645892	-2920.3737196552097	-110956.61158645892	739.93438371452	0.04176322650296034	0.34632749850669603	0.06412904097629007	0.017292390843906442	0.03940965949277777	3.629410387631173E-4	1.1777014304175097	3.0174576045634044E-4	1.720750124790899E-7	1.2155097479697603	-2277.576819477894	139.1773601395543	176.8064408887882	596.986543908435	384.20000147120356	404.8621605952629	68	17	207	6	26	0.4758515338366789	1.1648944700732995
686100000	-113859.79730052901	-110944.4119121898	-2915.3853883392107	-110944.4119121898	747.5721626337362	0.0439840412965146	0.37185309947005035	0.052007811461228154	0.017110621149173947	0.04697451899592704	3.652419770185352E-4	1.190121017651976	2.9193589091008713E-4	2.0674726255429155E-7	1.3255800382432326	-2280.231011103861	147.8330147453015	276.9064365271323	792.8619253304221	461.71902028102124	452.78870892001146	84	1	157	62	20	0.48428440489059255	1.252525502891732
686110000	-113897.69808640577	-110963.049898208	-2934.648188197773	-110963.049898208	773.4566722599174	0.0439840412965146	0.3730976340248466	0.05824748275478071	0.01794495729728547	0.04394596596124699	3.682300122564336E-4	1.1689375618790763	2.9031785716774955E-4	2.4069082605772344E-7	1.377973269345915	-2282.06006957204	162.46804483563702	151.29397536827827	792.3378529897758	387.79732407461927	349.205165091307	82	4	191	20	27	0.48067314467638894	1.207994214071932
686120000	-113839.48540569135	-110944.35844442865	-2895.126961262689	-110944.35844442865	697.8366427908599	0.0439840412965146	0.35454460268410515	0.05608270293712257	0.021160050310376884	0.04291310095128145	3.6940543829986125E-4	1.1726239743473033	2.9084803046310254E-4	1.7020516753636522E-7	1.2386018750094294	-2279.403889128809	125.23556564832985	505.5671865314295	660.5398073222427	340.46358313702854	441.686340736531	85	30	177	30	2	0.4820022476897369	1.3243070954525842
686130000	-113839.82598836922	-110926.59948501374	-2913.226503355486	-110926.59948501374	573.0033334228696	0.045103133498556776	0.35454460268410515	0.05608270293712257	0.021160050310376884	0.040958135390183434	3.568726767345737E-4	1.194339447940739	3.0323382196866086E-4	1.2999875207824416E-7	1.1089892621584259	-2268.545978601651	127.86337700905298	634.7991061779697	820.464019821452	613.2090939829129	369.16399962190815	90	63	106	30	35	0.48609327411193537	1.3230180826138285
686140000	-113814.59460320666	-110927.29935460737	-2887.295248599292	-110927.29935460737	518.7456462531507	0.04421240084567814	0.35454460268410515	0.05608270293712257	0.021160050310376884	0.04381658351257631	3.723112442212562E-4	1.2101311578210947	3.115491983537136E-4	1.341174815626751E-7	1.1307607745205595	-2283.8768751942607	156.23118980928453	627.0047775211881	890.7292969546198	519.4251836661505	571.3291197567523	92	25	141	39	27	0.48609327411193537	1.2653568478792334
686150000	-113794.53187015944	-110903.29646200518	-2891.2354081542535	-110903.29646200518	488.7255921556599	0.040979240300158995	0.36530778282642196	0.05608270293712257	0.020158761256129743	0.03790973054875045	3.6609218340410266E-4	1.1828002478796855	3.206679404234257E-4	1.5335029940580581E-7	1.196176772152152	-2282.3091366035105	131.14908244215883	312.94831801291286	707.8574519934238	640.9219284448884	406.8663724055989	75	33	106	58	52	0.48609327411193537	1.281861401672364
686160000	-113786.50688167308	-110911.76809975372	-2874.7387819193586	-110911.76809975372	541.99779541172	0.04287356618061699	0.3584842286525039	0.062008907144520765	0.01609163147489024	0.04310408188281118	3.683893145244108E-4	1.1497027992813997	3.0708504168444514E-4	1.6174381706522942E-7	1.2671683586219467	-2286.7392101699297	134.94791229963351	248.97393082225474	613.5682049831416	762.0173433522585	326.6508222575494	78	13	38	157	38	0.4833320209488037	1.3256830459567233
686170000	-113796.74244523588	-110907.79196381812	-2888.950481417765	-110907.79196381812	472.911250535757	0.042535172140106166	0.3584842286525039	0.062008907144520765	0.01777490764158078	0.043483757133346096	3.6758634558782045E-4	1.2375362488280863	3.082403207921972E-4	1.4768197262824404E-7	1.2197717456714177	-2298.7413155759737	143.68267724263873	195.66555482262973	513.5403309794644	805.2782923592026	725.9088709843824	76	19	10	170	49	0.4833320209488037	1.212978743867856
686180000	-113864.88818296314	-110950.96846819125	-2913.91971477189	-110950.96846819125	555.6670102791951	0.04559658831038496	0.3462313678054594	0.062008907144520765	0.017230241095129488	0.04489799235477195	3.6941280759749973E-4	1.2246009246745932	3.0438313420046273E-4	3.212059923920222E-7	1.6520652201725774	-2303.235641773714	186.22997182224205	148.24046245006195	245.83403320426305	698.9858559590086	570.8018707065597	61	15	10	170	68	0.47729416752914616	1.233799077668231
686190000	-113829.7140161119	-110937.10429848284	-2892.6097176290637	-110937.10429848284	451.5290708475746	0.04677659138815842	0.3462313678054594	0.05656970300467958	0.017230241095129488	0.04148262515277735	3.6944125563550184E-4	1.1553143138594184	3.198137355074917E-4	2.6650225638940777E-7	1.521861375291345	-2272.886153189939	318.0560122275777	75.68003947211403	144.43677851330588	699.415720251589	508.5603877529472	9	20	56	211	28	0.4805824372525481	1.272310970171675
686200000	-113817.4216447569	-110925.31226058627	-2892.1093841706297	-110925.31226058627	598.462437326147	0.04677659138815842	0.3462313678054594	0.05904143990795957	0.017230241095129488	0.04148262515277735	3.7051223365604637E-4	1.1988280646159382	2.975502522719057E-4	1.9931543658253262E-7	1.306097284155163	-2274.1544349277356	203.7803127691274	85.33081206351393	121.48622023500891	646.7503931431484	347.33619085426824	9	8	69	208	30	0.48434419032529247	1.3106052053944985
686210000	-113839.37960712714	-110933.87236632692	-2905.507240800209	-110933.87236632692	695.004622752713	0.044611131846650734	0.3736458982458931	0.05904143990795957	0.017134340104864473	0.04825707972360436	3.5839177298714316E-4	1.1592316923539103	2.9246647946756603E-4	1.285176444170335E-7	1.1137273100065745	-2278.5100320477827	671.6887828266775	1319.1827865562555	141.366860281118	789.0717450033611	395.73017290728455	9	2	74	191	48	0.48434419032529247	1.3106052053944985
686220000	-113787.21305537043	-110933.11829343629	-2854.094761934147	-110933.11829343629	666.4826767001141	0.044611131846650734	0.36546424994048504	0.05624276637678894	0.018052065297714227	0.0469387520925616	3.724807169745266E-4	1.1705885874905866	2.964833397529762E-4	2.0388592843663795E-7	1.388778236681115	-2266.62401125462	243.0419440849849	319.12535570545765	107.47667834112062	718.8883316080999	363.10983743272783	2	7	77	182	56	0.4822883665722412	1.207427415711973
686230000	-113823.45742692632	-110941.57779108264	-2881.8796358436775	-110941.57779108264	491.8131454163782	0.044611131846650734	0.3549156651392287	0.05624276637678894	0.01675337222323551	0.0469387520925616	3.773026728242805E-4	1.1630333217999453	3.2293705952575133E-4	1.6978404196139994E-7	1.183496508053419	-2251.3811500312695	226.9580676282119	75.33628296196153	99.36557554068953	686.5940841888163	307.5493745509341	12	37	36	194	45	0.4828575465103532	1.2514858974205512
686240000	-113822.60408587386	-110939.29640285159	-2883.307683022275	-110939.29640285159	580.429887739433	0.042793682643226215	0.36767914409294633	0.0578686623330849	0.01814748034899094	0.0469387520925616	3.741196568271535E-4	1.1160041071965063	3.2066149670274927E-4	2.118866775851999E-7	1.3108276298106762	-2261.823676109998	240.777948512797	112.67521980798391	290.6747635399272	665.8967712257422	385.6326516896506	13	66	5	208	32	0.4828575465103532	1.3060739258092748
686250000	-113837.65789675989	-110931.67876916582	-2905.9791275940725	-110931.67876916582	602.9223020419918	0.0438621488755262	0.37230473851362333	0.06080975371386593	0.01814748034899094	0.046027743643009184	3.775043048929499E-4	1.0962575999410962	3.342048632525492E-4	1.9045078950220567E-7	1.2089493510034839	-2254.494415168814	124.19441775821421	127.55787887643055	314.37942796178095	747.377280314815	377.2079924527391	71	18	1	195	39	0.4862645985044586	1.3060739258092748
686260000	-113885.79479532645	-110964.0534560511	-2921.741339275358	-110964.0534560511	548.0726233253744	0.0438621488755262	0.37230473851362333	0.05835975905086146	0.020112777642569794	0.046027743643009184	3.572032212891757E-4	1.132728927945447	3.245167909112304E-4	2.363137690730136E-7	1.326386595416448	-2239.3230298785675	149.16493934310193	79.5537306623848	188.03904684533578	622.2048835080035	406.3446246201341	28	58	7	174	57	0.49010294177228997	1.303623992683693
686270000	-113864.2555102212	-110948.81178852361	-2915.4437216976003	-110948.81178852361	668.9142722365053	0.04361090553835124	0.35757332210055737	0.05569379410974667	0.020112777642569794	0.046027743643009184	3.6933591003974645E-4	1.14431949915782	3.17133369152015E-4	2.6560106510041676E-7	1.394254106404084	-2245.119112788116	521.1488304571224	97.85471270228648	381.0302287905861	745.3002603009779	283.31599873451324	9	77	37	178	23	0.48559541931709743	1.37796714128549
686280000	-113860.5547926857	-110951.15943629819	-2909.395356387506	-110951.15943629819	618.4764244864641	0.04522575372372838	0.36542041087020627	0.06303091086260627	0.01616569496128004	0.042395549228196806	3.665239675416936E-4	1.1632425622968434	3.180193791188968E-4	1.8118442161893503E-7	1.2272308008650072	-2263.092098982512	139.62263574109053	86.90776165909485	533.0677160914169	717.1655219937362	197.80891814448321	18	70	8	204	24	0.4766734216630009	1.2287932156112211
686290000	-113899.13666653744	-110976.92632298669	-2922.2103435507524	-110976.92632298669	542.2333413805013	0.04522575372372838	0.3478301366089177	0.06208430194411177	0.01616569496128004	0.042395549228196806	3.658811445879989E-4	1.1476544537184694	3.267008869842419E-4	1.8208018952439542E-7	1.2155493909053499	-2264.465348707622	114.40723018564772	225.38055503553457	682.1833684209213	690.7709390418337	384.25100392576275	89	3	24	145	63	0.4761755345218587	1.2687263154995263
686300000	-113830.08786761916	-110929.21546867843	-2900.872398940725	-110929.21546867843	536.8682886780693	0.045405946628004866	0.3630846455660976	0.05952126865163704	0.016545626758548166	0.042395549228196806	3.699281891043762E-4	1.0926235231976091	3.225341884473351E-4	1.4411212376729942E-7	1.1388577867544132	-2275.9985689981204	123.97439166946356	364.0664878778339	421.33904175756345	774.1376858316303	324.59668959934885	90	2	7	169	56	0.4761755345218587	1.2687263154995263
686310000	-113839.07233337552	-110946.08031518417	-2892.992018191354	-110946.08031518417	553.8871776517984	0.04287255393479029	0.36454196900406616	0.05957226324941929	0.01683962587790958	0.04755885218518951	3.693213439746656E-4	1.1497348765664184	3.2448553128169025E-4	1.8841609164034131E-7	1.2450309667280033	-2257.2885088040875	240.26644432783164	85.5331592327958	193.5312811980568	793.7793794124643	206.43359960651787	21	51	22	205	25	0.4761755345218587	1.2687263154995263
686320000	-113842.72178613713	-110939.9411389216	-2902.780647215537	-110939.9411389216	491.37668840648985	0.044357801172416444	0.36454196900406616	0.06087691588469891	0.018442609810356187	0.04479511934383401	3.744811059711439E-4	1.1440594488045903	3.294015378895612E-4	1.937880345437316E-7	1.2532345535574603	-2259.4280860378844	198.8189295758652	91.36549244870659	125.51126179119193	653.2092087949187	292.40450028112645	11	72	6	210	25	0.4814738069768593	1.2687263154995263
686330000	-113896.60964119276	-110951.77394166248	-2944.8356995302724	-110951.77394166248	522.1813659127683	0.044357801172416444	0.3592357144892931	0.058479336194086476	0.018283585528367154	0.04565910172989396	3.7192080240863685E-4	1.151267783557724	3.175943771567209E-4	2.6551245071719804E-7	1.3255184345199198	-2245.9188851080216	172.28499231906815	104.88307149993948	206.64846327868736	662.3619832708673	211.39214169133075	12	68	12	209	23	0.4814738069768593	1.2142477867760697
686340000	-113858.74951790775	-110940.15611686987	-2918.5934010378774	-110940.15611686987	467.42377456706953	0.044357801172416444	0.3592357144892931	0.05798866118162247	0.018283585528367154	0.04554042648536516	3.742460606923842E-4	1.148848806683808	3.2880883664494455E-4	3.5679610670152886E-7	1.6090346534279347	-2256.0351249831156	119.8925615631001	114.62242548444291	468.683772602072	735.4378080290719	285.0431054573319	2	83	64	155	20	0.4814738069768593	1.283715379880161
686350000	-113833.0146330082	-110934.32658949673	-2898.6880435114726	-110934.32658949673	470.50115881787946	0.043746461960215546	0.3592357144892931	0.057308688322587974	0.018283585528367154	0.0422334191364802	3.879435116109784E-4	1.1410065242133756	3.366284936210191E-4	1.8155409112118386E-7	1.1740504490110133	-2253.2116343638286	175.40983818247497	81.28809405109078	453.1294791593436	679.1906542732253	330.9385292753996	12	70	16	189	37	0.4814738069768593	1.2941628767908921
686360000	-113834.62703380095	-110933.22898896743	-2901.398044833524	-110933.22898896743	462.1611584125088	0.0433128850699318	0.3592357144892931	0.05686305496226001	0.018431329486760892	0.04317087520146373	3.842100727266828E-4	1.166819250181724	3.4369819552678435E-4	2.0450194988331996E-7	1.2594819550794076	-2267.1228511693844	346.63013691182147	134.94655060097966	222.31211121076032	651.0324330412192	275.4028601542055	8	72	22	181	41	0.4814738069768593	1.2941628767908921
686370000	-113837.84802484566	-110951.0919384555	-2886.7560863901535	-110951.0919384555	505.07286818488177	0.04529508483081857	0.36977347087700146	0.06186687687932054	0.018431329486760892	0.04015738459584823	3.679538400304372E-4	1.1482142779177495	3.184646554394699E-4	1.180179521163185E-7	1.0564746066646866	-2261.0180402859905	481.5612277905518	94.28892482562789	369.6238654509229	721.1426960050092	344.695821450649	5	72	10	195	42	0.4814738069768593	1.1769637703096865
686380000	-113847.15805849388	-110944.6544263784	-2902.5036321154817	-110944.6544263784	533.6497540534614	0.04529508483081857	0.36977347087700146	0.05604560803894425	0.01786968920908568	0.03833828143536078	3.7463809565471684E-4	1.1800245724526126	3.0647101993156643E-4	3.064203261601682E-7	1.577904354126604	-2276.2327724739266	235.2726849710963	87.56221261824722	385.98061922269835	809.8898488512328	319.43334058630626	9	65	28	174	48	0.4814738069768593	1.2660831693319659
686390000	-113843.65819110324	-110922.22439472584	-2921.433796377406	-110922.22439472584	601.7998742419842	0.046235328661667706	0.36936576541329935	0.05727831166486435	0.020271062877648596	0.04274210648394162	3.684988039543913E-4	1.231018242620343	3.0175461649859376E-4	2.425308651541814E-7	1.393965112955814	-2278.3942510910883	173.07970370136414	97.27507310981741	397.9077151247707	858.765311955508	329.9822056177589	9	69	21	187	38	0.493383155602968	1.263915183921326
686400000	-113810.87235322407	-110911.08589864995	-2899.7864545741227	-110911.08589864995	569.4757071145874	0.046235328661667706	0.3721937364677431	0.05790335077460344	0.015439394319153624	0.04130681560444032	3.7773699279284407E-4	1.2271446253029348	3.103963824076901E-4	2.0804191667615852E-7	1.2827576976023891	-2257.0974997521885	305.7503060249587	79.73305481722441	375.98571947008156	699.9211503626508	346.8156745021041	7	75	19	185	38	0.4955984324759255	1.3548097948554483
686410000	-113833.0623572162	-110923.08791621996	-2909.974440996247	-110923.08791621996	638.4926889986084	0.04267939770343476	0.3532487522416889	0.05784323062193529	0.02105162458000005	0.04192544735854743	3.6147846118674795E-4	1.133685147283483	3.018945889293435E-4	1.5190735627494087E-7	1.1585953004900351	-2263.5102942845224	455.38117270608547	81.38001800790774	214.89595231196841	682.1321915781343	297.26099437964825	8	65	10	187	54	0.48199339944803665	1.3277275194370433
686420000	-113810.59259343964	-110923.26262246356	-2887.32997097607	-110923.26262246356	732.9164428918575	0.04611208950523194	0.3532487522416889	0.05420061013720047	0.020390721173448242	0.04192544735854743	3.8046444454815757E-4	1.2393460174939648	3.114019879961749E-4	1.565421545631751E-7	1.1849638058989118	-2271.767754595061	357.93271446753283	85.34791686278366	174.47056180358422	827.5729308026653	359.12175705820107	12	64	3	201	44	0.48308708117018595	1.3304230929135041
686430000	-113844.63710343008	-110942.0423718551	-2902.594731574975	-110942.0423718551	879.5094406570719	0.04611208950523194	0.3603288407345166	0.05706218091451566	0.01693496517476196	0.04291181989418065	3.526611121966412E-4	1.1552757092900316	2.7334002652195863E-4	1.655945135397533E-7	1.242602287526774	-2267.222143195162	367.5125664785402	108.91424278388625	401.65213447854427	728.0475195122339	366.59899054246983	8	75	12	178	51	0.48308708117018595	1.2242042215082474
686440000	-113851.5564276043	-110941.08730252566	-2910.4691250786454	-110941.08730252566	1004.0528234000749	0.04460431450810492	0.3603288407345166	0.0577761846442113	0.01865322601023494	0.04454404137338169	3.676145646526791E-4	1.2137691977350373	2.6452921880118437E-4	2.850645480696001E-7	1.5044550938004135	-2273.3909174790565	901.8195169176231	91.01584367611541	491.3111211888659	719.5091157759275	527.5048564039519	4	72	30	146	72	0.4777111027240833	1.3608762375060748
686450000	-113846.04125911376	-110950.10432161218	-2895.9369375015763	-110950.10432161218	732.655602459279	0.0438781057996183	0.3603288407345166	0.058302716475144935	0.018508831138904412	0.04454404137338169	3.7847538483309624E-4	1.1840906341200905	2.856200415201926E-4	2.920710750837303E-7	1.5233229968123754	-2275.607665209421	1065.7477005683404	78.87056575496922	315.046324005268	653.6172337712852	646.6979593508366	5	70	40	131	78	0.4752313500821784	1.1969487337529838
686460000	-113854.31317550728	-110974.02703188009	-2880.286143627199	-110974.02703188009	805.1602237842983	0.0438781057996183	0.3603288407345166	0.06341473395754069	0.016083316974237333	0.044970402559324336	3.771290516667875E-4	1.2262973220060223	2.7641217966185166E-4	1.90252467026719E-7	1.2913097622177092	-2275.7655703869746	201.7450643767504	89.76319664568825	411.50130922277367	577.5630933013126	619.4581675353911	9	78	5	64	168	0.47422699012374814	1.272044379400871
686470000	-113823.09016589967	-110953.35131207382	-2869.738853825858	-110953.35131207382	707.2226036517968	0.0438781057996183	0.3704747538941664	0.05615498558404024	0.018352279346674005	0.042860115987392526	3.770132249625859E-4	1.1824048565608645	2.8173803064041796E-4	2.334760453598362E-7	1.3930309844996327	-2265.9696308357957	426.3767042555315	109.95214408712764	333.2560994711493	764.1827369579786	609.8683120777836	8	80	2	175	59	0.4794556821572029	1.319010230422415
686480000	-113861.48448056556	-110956.83935711459	-2904.6451234509705	-110956.83935711459	727.401572609583	0.046451852058296	0.3704747538941664	0.058122804867121604	0.018352279346674005	0.042860115987392526	3.801928322177202E-4	1.1547313337225749	2.817506886414684E-4	2.7015518024999523E-7	1.39245734026395	-2247.3010516389136	1314.9723749933237	70.00569815714849	341.27802802243497	733.2029214762972	396.03106465203757	2	86	4	173	59	0.4794556821572029	1.319010230422415
686490000	-113870.55410511115	-110951.09419966114	-2919.4599054500172	-110951.09419966114	623.8492347609952	0.046451852058296	0.37552184950330114	0.05846618137575747	0.02015375104570005	0.04632042076987365	3.6170729128679797E-4	1.1446549427050243	2.795703514106461E-4	2.2346452649743947E-7	1.3416742718634727	-2262.001860143397	1966.432109235268	102.9098391513853	521.2827198356009	739.7355078718716	483.1315060085104	1	86	54	128	55	0.48547510670775335	1.352095964708128
686500000	-113858.70233024283	-110951.73582561828	-2906.9665046245527	-110951.73582561828	472.88650076838854	0.04921956609654429	0.3591345816326317	0.058897571004720026	0.018034564193418062	0.04632042076987365	3.621378948062566E-4	1.207071956043083	3.1133585077901336E-4	1.6108252894112147E-7	1.1800307181198786	-2243.7273476672513	2022.064379093283	87.43490345127765	712.6322765344081	648.1390243826639	456.2878516162119	1	90	109	84	40	0.4829039614022021	1.3069462504668232
686510000	-113827.9469655851	-110913.42786966382	-2914.5190959212746	-110913.42786966382	506.3327979625774	0.04305867248331243	0.3591345816326317	0.058897571004720026	0.018034564193418062	0.04474286631893212	3.6675669825431E-4	1.1642014005398535	3.12543875400386E-4	1.6707178757348815E-7	1.1798264737142212	-2249.222284137527	368.23341586688247	93.53376045590237	685.4790520975952	491.01489998385546	472.6116474488258	1	89	197	28	9	0.4838223818178603	1.2431063603682435
686520000	-113846.09282274713	-110928.96383612994	-2917.128986617189	-110928.96383612994	619.4424560818218	0.04514630034937832	0.3600858782623399	0.0569916705788814	0.018034564193418062	0.046754998675138264	3.675311181503913E-4	1.2200983566267458	2.9518423017308126E-4	2.2720342555500633E-7	1.366905941926751	-2261.80400059395	136.24279059414917	76.68149850061339	716.2872368603769	393.4332601641587	750.2105638431398	12	75	198	31	8	0.47873099719072815	1.2431063603682435
686530000	-113902.03578047002	-110952.405703484	-2949.6300769860222	-110952.405703484	761.1412631250604	0.044108217921675505	0.3669322289431182	0.053736528513888444	0.014725476304314176	0.046754998675138264	3.651396432795447E-4	1.1757503837890817	2.773340501903165E-4	2.6849639689039373E-7	1.428260153300645	-2283.5822854395974	150.30869613039903	119.96129963277167	729.8587649360815	1189.357481926064	468.9599441120352	38	45	181	16	44	0.47873099719072815	1.1623480085574518
686540000	-113858.21610089492	-110958.96670117482	-2899.2493997200954	-110958.96670117482	749.1692790721812	0.044108217921675505	0.3669322289431182	0.06306503537112568	0.02179788871301482	0.039771074153977286	3.675981388482382E-4	1.1674051764602502	2.777051775228287E-4	1.952114992990015E-7	1.326023080210231	-2274.980459587641	116.98701681547547	325.5289621908203	723.8583632127835	1087.1700337894576	336.1024738467193	80	11	193	3	37	0.4898575606162599	1.345626601729521
686550000	-113840.31327143272	-110933.86853561016	-2906.4447358225593	-110933.86853561016	764.8004839786691	0.04715328370601145	0.3669322289431182	0.057726675293822506	0.015994816243010797	0.04949758651452479	3.652270959253846E-4	1.1987859284650961	2.728912434160111E-4	2.5189177109060514E-7	1.4991672328393406	-2289.7695502525753	133.16541167300508	577.1736049472428	654.5522708184417	1026.999822943547	486.49677319020066	84	19	124	58	39	0.48576966747712486	1.2810693813444023
686560000	-113872.32491073878	-110963.01744969901	-2909.3074610397794	-110963.01744969901	840.1626733235173	0.04619014635825884	0.3767051864420583	0.05640348029218117	0.019924194067732277	0.04287931503839661	3.454398417879166E-4	1.1934133260680586	2.4836081286772554E-4	3.5525992586601285E-7	1.7592288143136572	-2290.237276757894	96.877089059962	98.82947751404254	761.1897783765719	761.5155593095058	393.5867684497336	20	67	97	90	50	0.4903957896753714	1.2271197784188603
686570000	-113819.09196446768	-110920.18076265442	-2898.911201813258	-110920.18076265442	752.2199636450604	0.047546284623708246	0.3769599746689253	0.06203742204051841	0.02121616914539335	0.04287931503839661	3.6222210418446654E-4	1.189399309881532	2.6573336901499763E-4	1.952963726909628E-7	1.3629849767767896	-2285.037107510512	291.13227675287976	97.4563325829658	705.693944290985	946.0093179514909	484.91372562692834	11	76	117	70	50	0.4903957896753714	1.3308893960491304
686580000	-113795.2345040139	-110913.84291663926	-2881.391587374643	-110913.84291663926	784.8265320482706	0.043189990364103766	0.3769599746689253	0.06353416837322287	0.01922246423800743	0.04287931503839661	3.640896078968743E-4	1.230041568986765	2.6426134216289124E-4	1.3062048925380192E-7	1.155227335172854	-2286.550060660013	124.18725212377502	107.43869183193729	577.2590300704508	793.6756443596066	488.30954688399675	15	71	80	108	50	0.4903957896753714	1.3391926397153187
686590000	-113815.44853339388	-110921.16005010452	-2894.288483289362	-110921.16005010452	869.0983126681963	0.04375094858729549	0.3861229638879255	0.06353416837322287	0.01922246423800743	0.04517826899982601	3.675364804729929E-4	1.1746715724269436	2.5377039123719277E-4	1.734735873938236E-7	1.2792507298284679	-2294.739447336505	162.74949432538062	110.82599969387944	348.80404764915016	777.9756519848102	446.6245030907406	12	78	1	213	20	0.4903957896753714	1.3391926397153187
686600000	-113784.26776398139	-110907.93035346946	-2876.3374105119283	-110907.93035346946	976.4334469541384	0.041220284545461575	0.34834945049491617	0.05556391738317179	0.017698909184785103	0.04517826899982601	3.6611782225715684E-4	1.1672474534230586	2.4020280899017077E-4	1.6408752709376677E-7	1.3230688663266934	-2308.8839183729037	545.3026981088631	130.15630402562593	503.6760677923736	812.909900469072	406.7820885121279	10	79	25	173	37	0.49088391535410286	1.3391926397153187
686610000	-113764.07654634764	-110888.47914060077	-2875.597405746873	-110888.47914060077	910.4870258144842	0.04831912881703842	0.3613319592157717	0.055313135983914095	0.018180404554742593	0.04147391056370353	3.701210888387331E-4	1.206126939882701	2.586232628990363E-4	1.4602109258797276E-7	1.2053370220484716	-2293.1258789690874	346.65380931177305	97.55298451194119	224.33264297702118	796.9495140029566	360.7596723431958	9	67	23	193	32	0.49496152322165776	1.366899781847669
686620000	-113811.11890186688	-110912.02036915082	-2899.0985327160656	-110912.02036915082	829.9571754662085	0.04831912881703842	0.3616499121546868	0.05925683927575586	0.01842161431995616	0.040729081814431745	3.611019675932961E-4	1.1703533463166471	2.567691050522772E-4	1.283741798902878E-7	1.1368614735832447	-2300.967645976675	178.54188048651076	116.11859763837025	424.6001525426379	848.6041036646636	540.551179413186	15	69	9	166	65	0.49496152322165776	1.411122609012584
686630000	-113791.85058106389	-110931.78170939787	-2860.068871666023	-110931.78170939787	906.8944556896453	0.04343680010176054	0.3577928875824617	0.05608716445972293	0.020361463288464898	0.04052074481800294	3.793537607079243E-4	1.2496266298807175	2.503648494010091E-4	1.552907756382771E-7	1.2502792991423453	-2309.126300022942	167.6476070276414	91.84008372735896	271.12886553089317	888.0060120605901	606.5750490855125	12	60	27	164	61	0.49496152322165776	1.3803115894444784
686640000	-113805.78037265681	-110912.2990885593	-2893.4812840975	-110912.2990885593	937.4581404013159	0.042676629261542504	0.35699804176472777	0.05811723645615157	0.01881610813701639	0.04052074481800294	3.774081683066982E-4	1.2438331991708933	2.503430383039946E-4	1.8958318143025976E-7	1.2845377286796922	-2295.738332585775	145.09191419914052	102.77335041413352	296.0324581778683	860.5083887583115	608.1957886433916	29	59	15	164	57	0.49496152322165776	1.3565232104298752
686650000	-113762.36173550424	-110903.85105738431	-2858.510678119933	-110903.85105738431	937.6659105133599	0.04354604839374223	0.36542475254027756	0.05811723645615157	0.01802073863339613	0.046264563612140396	3.6931199656922627E-4	1.266844642992191	2.4447781763322897E-4	1.7367422769591271E-7	1.3166670878736013	-2290.8913133928777	157.00704901234954	110.57820882205235	269.56609249818666	738.594403362655	443.661868298454	52	30	19	179	44	0.49990004893395784	1.3221997505512757
686660000	-113789.95514001865	-110925.3670581387	-2864.588081879942	-110925.3670581387	883.8585780677591	0.049130618097440085	0.36428993058249054	0.0615821325486934	0.01802073863339613	0.046264563612140396	3.74603177700066E-4	1.1822257399694773	2.4606245250530955E-4	1.341282668883139E-7	1.1877317463391794	-2309.1133235153543	132.95345194369236	103.8778572803358	389.9079321013864	759.8345405481782	539.9387027484889	46	42	14	149	73	0.49230493653661794	1.2607038810457425
686670000	-113791.98036802227	-110936.82385440233	-2855.1565136199415	-110936.82385440233	874.7822614564874	0.04346443025125549	0.36428993058249054	0.05901299818374789	0.01802073863339613	0.045058288593158136	3.836126783723539E-4	1.2653682295932613	2.464778291615246E-4	2.2678003622695993E-7	1.4983787688623627	-2321.130590679833	159.3824574910897	576.3556344039057	796.1328346689628	927.7698360141887	541.6259019168051	94	7	18	145	60	0.48665825299738885	1.3557113131474587
686680000	-113790.06477517747	-110923.61821097632	-2866.446564201148	-110923.61821097632	1047.328590495589	0.044471712689878644	0.3546890202047362	0.05901299818374789	0.015879252561894312	0.04653042685525314	3.957008981576771E-4	1.2839740755349915	2.4442944969284264E-4	1.8025761405825268E-7	1.3015306525583847	-2322.6391857464214	169.07993295849212	724.1318307832763	722.159281614441	1110.4163390400986	481.0018745910491	94	51	4	104	71	0.48665825299738885	1.3272299379872425
686690000	-113773.13715531383	-110918.06265543339	-2855.074499880451	-110918.06265543339	865.4663836539963	0.044471712689878644	0.356550937825167	0.05612194865155597	0.017824927419717276	0.04370136519930261	3.7877408999916124E-4	1.1965243943882602	2.5087589103616403E-4	2.0306038980194822E-7	1.4542657558882957	-2316.040005706711	108.09659189552654	206.9521686703716	328.50544472842245	833.0839330555507	460.38577756888594	76	17	16	141	74	0.48130132175853696	1.3272299379872425
686700000	-113761.14949953041	-110909.77013264177	-2851.3793668886383	-110909.77013264177	788.9048120790984	0.04315868047226601	0.3728037040208672	0.06278853166351724	0.018118655806063564	0.04655290827841924	3.9567087739227964E-4	1.1867764360041004	2.597576932416436E-4	1.6511908367387625E-7	1.2745285496706282	-2316.1635089402653	107.61005418526061	141.07449236630487	732.2673179276827	859.0007152659346	488.39268146388787	24	60	111	64	65	0.48120948734621877	1.3553124451131844
686710000	-113768.29625686147	-110928.55372471045	-2839.742532151024	-110928.55372471045	875.7281128483993	0.042428588905665705	0.3728037040208672	0.05627960060621249	0.018763961209244603	0.04250199857013194	3.8776548865333507E-4	1.1886758650227265	2.5535502787231445E-4	1.3280539810464326E-7	1.1816103279724035	-2303.5045076703377	118.00761975751584	275.52166469445984	510.78798202819644	837.0431561459964	489.16571535592817	75	8	52	130	59	0.49532062450478787	1.3439085401956337
686720000	-113826.30022992978	-110944.1611547945	-2882.1390751352756	-110944.1611547945	778.1464788321098	0.043678336103825634	0.3645945788053319	0.06282351776239807	0.018763961209244603	0.04414388846955912	3.7483737289490315E-4	1.1539617105433502	2.574831304670267E-4	1.8754037808452673E-7	1.29150080636246	-2292.1863898897354	131.29693410218337	150.40697859946732	390.9822627292751	900.7722763525452	473.2960777664639	20	59	56	125	64	0.49532062450478787	1.4501205190725706
686730000	-113836.32216057583	-110943.44994620384	-2892.87221437199	-110943.44994620384	781.5513150793774	0.044259306831545386	0.356042043814953	0.0588451341657559	0.018944411554960135	0.04414388846955912	3.7192892681788404E-4	1.156235944794547	2.6327652925242574E-4	2.2786157618440342E-7	1.371569508823593	-2285.6498904972277	116.95605016290664	104.787829366539	415.8840848305813	865.233965271087	446.8254251989222	69	14	45	129	67	0.49492772478011265	1.2777737203377275
686740000	-113849.61678543499	-110955.54461182834	-2894.072173606654	-110955.54461182834	731.7095616248901	0.04416998668092551	0.3540937251982058	0.0588451341657559	0.017659790685146486	0.04267333256485974	3.8636219424340696E-4	1.1571086524417518	2.750486152197427E-4	1.7429226069557117E-7	1.184467419773381	-2275.2282219697663	122.30557299917301	136.22393231830546	555.1810575034544	867.1740165741846	420.07113245746024	73	14	54	137	46	0.49492772478011265	1.3670639748310778
686750000	-113815.06827387445	-110945.94165101618	-2869.1266228582635	-110945.94165101618	773.4018843824603	0.04606505744833769	0.3577235928864056	0.05869471801679082	0.017659790685146486	0.04267333256485974	3.692065916762024E-4	1.188197247522001	2.657819410749128E-4	1.9011229981370713E-7	1.3376584739968296	-2286.841868866917	132.33757900361132	414.4902711025277	948.5354850808925	836.4708884781425	473.3399524630775	86	73	9	91	65	0.49492772478011265	1.45160585964701
686760000	-113788.87399374807	-110923.06604469383	-2865.8079490542464	-110923.06604469383	1010.5227855590173	0.046807496882837134	0.3555236432466224	0.05696220057826637	0.01695374870275596	0.045590738696033785	3.784762209422297E-4	1.2048561675742624	2.5682990227882715E-4	1.547266816435844E-7	1.228116289119267	-2295.975739174706	124.25889982968357	664.0220635384377	744.5425759209559	1180.9407152564759	542.4524923001841	81	81	12	77	73	0.49492772478011265	1.383154630477934
686770000	-113849.04576539417	-110956.32012822037	-2892.7256371737976	-110956.32012822037	1035.5839585182043	0.04517592079061632	0.35496485377059994	0.05855460250666018	0.01729045432334593	0.04155422885344897	3.7393112505879213E-4	1.1820104981349209	2.5985496541588315E-4	1.7705962834165852E-7	1.2613498907671628	-2294.443178886754	130.97005588926413	592.0566735361961	810.1665290220901	1343.2570254924822	457.9177044481497	80	45	81	46	72	0.4869957348211527	1.383154630477934
686780000	-113849.30496520385	-110952.89857235021	-2896.4063928536407	-110952.89857235021	921.8073455103331	0.04261494618447908	0.3566018508640252	0.06534310848222746	0.016479331493089316	0.04441017458869546	3.517676868594261E-4	1.13218164803572	2.5737963971786567E-4	1.9177185753571262E-7	1.4133733412232994	-2306.5920494072598	127.32783678794357	480.971827421229	882.2457433783592	912.2785504835832	339.7476848617853	77	85	2	92	68	0.49858308562883863	1.3558013036153465
686790000	-113861.25797827444	-110948.12649413724	-2913.131484137202	-110948.12649413724	997.1906041752479	0.04661855904938858	0.3646449645705568	0.06103685936382362	0.016479331493089316	0.04441017458869546	3.531989641205855E-4	1.1544015789187057	2.643468527118451E-4	1.3368062469685449E-7	1.155151706322796	-2290.9290034435944	155.46650442657645	502.0083445710058	955.5131019540756	646.4191746936957	350.26011009052	82	87	106	16	33	0.4948547956600713	1.2779499113098236
686800000	-113872.79405826986	-110959.73277554942	-2913.0612827204473	-110959.73277554942	908.423127371158	0.04705680517963168	0.3646449645705568	0.06058974704226271	0.016479331493089316	0.0425198132527819	3.5390411640693936E-4	1.2552546636725344	2.6043552864726116E-4	1.4799784794113836E-7	1.2157190613811077	-2296.4135019424643	131.51083031320013	739.5939363058427	902.9976940903139	206.38065094465588	344.88295929498383	85	89	113	32	5	0.4972271634816955	1.4683991696210523
686810000	-113907.6935828118	-110982.64551752045	-2925.0480652913557	-110982.64551752045	918.5501268524507	0.04526067630711414	0.3646449645705568	0.06731132432651563	0.016479331493089316	0.04904693865165553	3.6009194608841854E-4	1.227181180940484	2.6519134393786643E-4	1.6827289351636597E-7	1.2612565996164071	-2308.9639972213567	172.0210046253707	651.3821586236016	858.5645468342184	178.36901230260267	293.9971277406509	91	60	113	6	54	0.49688911254975987	1.4537449377043277
686820000	-113951.65379611123	-110976.5508656371	-2975.102930474142	-110976.5508656371	976.8810581933219	0.04526067630711414	0.37133526692507707	0.05454419610003126	0.016479331493089316	0.04780852119838878	3.520724377656614E-4	1.1909278089443498	2.662824887335184E-4	2.753066288736132E-7	1.5005010496727378	-2303.883541690108	163.24064772824218	790.5928662524685	888.559046176153	329.44647487572036	539.0267194980736	89	120	79	23	13	0.5010538653736307	1.4698505976894494
686830000	-113867.42739654277	-110957.21359228916	-2910.2138042536144	-110957.21359228916	1010.7970825304727	0.04349543870415034	0.35294554514199766	0.054304195819776115	0.01874423634144721	0.046333631460428085	3.611547022394518E-4	1.1849942785685457	2.5844379431211106E-4	1.42698791936864E-7	1.2059664138255024	-2306.462950133799	137.7919610037533	650.5498242784248	809.1786469201246	1061.2063724316909	595.5132609435459	89	46	38	96	55	0.48052020121732975	1.3632242235073957
686840000	-113847.38283419744	-110933.89307028917	-2913.489763908284	-110933.89307028917	1156.6271661113947	0.04349543870415034	0.35294554514199766	0.055058953940974785	0.01764692629172479	0.04297458367368424	3.571911498406612E-4	1.1869980787173018	2.5323793014182024E-4	2.3754825264353857E-7	1.4783833128081367	-2301.9996341567858	141.08590449294027	702.6002994406473	766.1109820657828	907.8291872336812	451.2102528688661	92	96	53	25	58	0.48052020121732975	1.2998848556295948
686850000	-113809.60800336188	-110930.6713935638	-2878.9366097980783	-110930.6713935638	994.7071848645287	0.04489666043225032	0.35294554514199766	0.055058953940974785	0.016750156398240398	0.04167581522424985	3.706123786680472E-4	1.214807830311977	2.698836791110174E-4	2.1104582095862666E-7	1.4393450886018586	-2303.305752742173	141.22751366825278	813.0477672478568	1870.938066093302	537.1659403603601	346.23432880861446	90	159	8	30	37	0.477265438711421	1.2647112609819067
686860000	-113826.7946231877	-110942.6696206941	-2884.125002493597	-110942.6696206941	1047.475151973024	0.04518745107059016	0.369903244670715	0.05755792986654879	0.015979306471016783	0.04633648685710515	3.6129486832304537E-4	1.240922899315441	2.554993049934254E-4	2.10799674351257E-7	1.4462310724897762	-2306.009986016067	152.5313611769967	932.216234277476	705.7720390624744	453.8275977704836	497.4502811358672	95	192	1	3	33	0.482105162396803	1.2396502675943826
686870000	-113885.52795809774	-110964.01093452409	-2921.517023573651	-110964.01093452409	956.671616326877	0.04083311412834675	0.3522614653333571	0.05717768934597942	0.01819858946521726	0.041400636431313594	3.4104537483981484E-4	1.1905549142836327	2.587734930246062E-4	1.8152911695707138E-7	1.3733635423821315	-2309.9484893675317	142.67631938111793	928.7354955951638	551.4924374429827	444.2205484792595	532.5944733954307	96	175	34	3	16	0.48107350118601144	1.1968929679891716
686880000	-113910.94563002393	-110965.30339538523	-2945.6422346386976	-110965.30339538523	827.5961247150325	0.040686375060497	0.35178034861565644	0.05830889431745204	0.01841752175162693	0.046701814712769726	3.378646319300978E-4	1.184470855183597	2.642819486769699E-4	2.29757581842879E-7	1.4639292764228935	-2298.549089601883	155.12258446613032	969.1038717833961	436.4204462464156	410.3318019559462	496.4414180106033	97	161	40	23	3	0.48384054038206264	1.1484362274205995
686890000	-113878.2658851599	-110957.29188105425	-2920.9740041056543	-110957.29188105425	1048.7457316528728	0.04308459415082367	0.35178034861565644	0.05830889431745204	0.01818713853718364	0.046701814712769726	3.4780407094917216E-4	1.2481223459340953	2.604816872842252E-4	1.5015459845339125E-7	1.23168295238922	-2303.352197109812	129.80141890233028	736.4898939455774	899.088385649088	379.05172600790905	417.95274488425383	91	66	120	28	19	0.4752636529808564	1.2758733081460185
686900000	-113865.65252883814	-110940.71995046083	-2924.9325783773093	-110940.71995046083	794.6724281602216	0.04316033232366223	0.368914496621657	0.0629093093859118	0.018819501460498045	0.04180180988492654	3.4731385288650727E-4	1.1689206527229943	2.7925122759715824E-4	1.343295753706707E-7	1.1534447072708394	-2295.9284275586397	125.39126696600206	325.545714702992	870.9976449753794	312.9054879669515	306.2149533097248	87	7	185	22	23	0.4752636529808564	1.292623985790429
686910000	-113891.47239707495	-110946.36159552232	-2945.11080155263	-110946.36159552232	624.8144048904581	0.04743660864726107	0.368914496621657	0.05909763110019211	0.018819501460498045	0.04180180988492654	3.4876967585652317E-4	1.1668833311116975	3.0552869509651654E-4	1.602999223944891E-7	1.2082031486465816	-2294.4975869148475	132.18747441909812	408.92460461017924	745.2873086467322	309.2729771747498	322.58846668360485	83	5	200	27	9	0.47069253873978584	1.301889469732794
686920000	-113868.85213521104	-110941.78370528146	-2927.068429929589	-110941.78370528146	755.5358932237535	0.04435770665596664	0.3444277216399507	0.056655784692680206	0.019008969881847554	0.04180180988492654	3.511649940991961E-4	1.2208195249197984	2.8718746028057277E-4	1.3249984585114198E-7	1.147898771485985	-2294.7794234033167	141.54813736986932	337.8941196420136	773.4783457189832	865.6908178938786	369.67671472065416	83	7	184	7	43	0.471818474997057	1.2929315932575367
686930000	-113847.93040288081	-110955.73996168404	-2892.19044119677	-110955.73996168404	760.3148661229396	0.04435770665596664	0.3445993616203731	0.056655784692680206	0.018366665222283602	0.038268195518175216	3.5262162651148485E-4	1.2061236243116435	2.795555507411188E-4	1.3911126032286622E-7	1.2299791841369945	-2307.876408390082	132.82340714746405	163.53621674313013	692.6044097944746	686.9985677063128	491.8793736670968	59	33	186	5	41	0.4910993850232142	1.2450672821255737
686940000	-113882.59145929439	-110960.78733660966	-2921.8041226847326	-110960.78733660966	752.1140983426011	0.04435770665596664	0.3687748873499228	0.05730388022815797	0.017871767943972983	0.04537273675295536	3.6071032406153665E-4	1.207780158805325	2.9984403746347797E-4	2.4545088944940483E-7	1.4469529718799194	-2295.367844379607	131.73451885451496	161.3281462232579	678.3181891799421	1008.1599909444324	442.97854095129304	63	29	151	29	52	0.4717791083678638	1.2740999982175865
686950000	-113852.3622134298	-110929.12744859133	-2923.2347648384743	-110929.12744859133	667.267646728353	0.04590433420088132	0.3585050151430517	0.05730388022815797	0.020632505037730953	0.0400437725873921	3.5202006506289814E-4	1.2392191054171073	2.8908507182416176E-4	2.2046970453813785E-7	1.4139279924741937	-2290.9734538443645	220.43201516835796	138.84510317418685	800.9213326278796	455.0836395111498	312.2403903241951	19	75	170	40	20	0.47382226614639844	1.2003665303292879
686960000	-113905.74307785442	-110967.45154789681	-2938.291529957615	-110967.45154789681	533.6937915779429	0.04590433420088132	0.3628145497399261	0.05730388022815797	0.020632505037730953	0.04385824310624243	3.606152654537776E-4	1.1560348930217672	3.0042862435871197E-4	2.3473113636772078E-7	1.404411815615271	-2303.2148260918098	156.4861962316597	155.7682207874516	812.1127044521706	516.0916075985537	480.6921251896383	52	42	171	36	23	0.4851757188133466	1.3018264739567935
686970000	-113876.12273596831	-110968.10564837012	-2908.0170875981917	-110968.10564837012	534.94701170747	0.04590433420088132	0.3677617707836407	0.05826522505254705	0.017583151377564363	0.04385824310624243	3.582369298584804E-4	1.1701504285231215	2.8927590289921294E-4	1.471722390245334E-7	1.2108858029931864	-2307.495465993249	149.61706737942336	861.948701183179	846.5046781890268	411.8316352981983	538.1089900685685	95	13	163	19	34	0.4848904532058451	1.3385389071196283
686980000	-113826.3740157616	-110958.14327983539	-2868.230735926199	-110958.14327983539	496.7542402343013	0.04108920473774607	0.3619150548210904	0.05840590809081158	0.017583151377564363	0.04385824310624243	3.5056773384986757E-4	1.146363520187933	2.8594176956586097E-4	1.2957406779369848E-7	1.2320782868963085	-2307.4961830314655	140.52073433865218	300.7769952712315	836.6471545943	283.12689245444705	441.4798470998738	82	11	176	8	47	0.48630440227406063	1.2479898358475419
686990000	-113835.85473543749	-110943.03757285855	-2892.817162578943	-110943.03757285855	618.1118367089699	0.04482676482502161	0.35450999550665446	0.05898571177696892	0.01884117684160136	0.045003247933645345	3.585271727190949E-4	1.1469345306454235	2.837630747304002E-4	1.7699683124777072E-7	1.3202903892995332	-2302.788491266184	160.51188742056178	352.19638824933423	762.2282969873834	1162.5393890038122	414.0252338207572	89	7	169	11	48	0.48630440227406063	1.2338892827731476
687000000	-113854.79462892881	-110948.7135775488	-2906.0810513800075	-110948.7135775488	526.3516506857221	0.04454577663274346	0.3607449047631808	0.059791626350985935	0.01869367196189905	0.03979828397261819	3.5757369849658064E-4	1.130233981899546	2.8686853409931373E-4	1.2657629344108128E-7	1.16331058035418	-2323.2625228765055	172.00773920121594	398.53790344446634	745.5874668282213	589.5812072446828	485.6629866729738	88	16	166	9	45	0.4736296429297275	1.1939486449858703
687010000	-113863.78977777365	-110961.37188821826	-2902.4178895553955	-110961.37188821826	517.0530720436203	0.04454577663274346	0.3820686156552078	0.062218499919060664	0.016558501257193117	0.045185312567236846	3.5720691513533583E-4	1.1332480195922994	2.8812465895502646E-4	1.4222615353979622E-7	1.1929044614518967	-2303.8338770451564	188.28670445051387	504.8428056870457	747.5009948216837	825.3256871366112	534.5568071930976	94	36	83	52	59	0.48087873488579047	1.2080298120036317
687020000	-113847.64477728966	-110948.4474561979	-2899.1973210917654	-110948.4474561979	702.7019416616281	0.04519480614298823	0.37607185646474584	0.062218499919060664	0.0161954420047717	0.04738769856481996	3.591580513983424E-4	1.1007799592716265	2.729999742252829E-4	1.7263524471823867E-7	1.3003249550625382	-2306.411520891046	132.21700105551548	574.2399422903394	886.0098280052151	1021.114297029698	376.3281297279034	90	110	47	23	54	0.46723554505342074	1.1289852879562219
687030000	-113865.94335052857	-110960.93460916016	-2905.0087413684037	-110960.93460916016	813.5788724169546	0.04322832958353419	0.37607185646474584	0.06459538250198756	0.0161954420047717	0.044338497794846325	3.5158493899983725E-4	1.1726425126463487	2.675316396810559E-4	1.5404788354951827E-7	1.2417677765561934	-2289.0271827946485	167.2799242954291	498.0984117042977	975.257409723574	244.94547092577997	394.81166034657014	87	90	89	6	52	0.49086898521354944	1.2733617475136365
687040000	-113855.26587240638	-110938.41402428538	-2916.851848121007	-110938.41402428538	537.8311122091325	0.0433430850970257	0.37607185646474584	0.06459538250198756	0.015476337483053814	0.04062208796612014	3.487752576475114E-4	1.165236221095195	2.820982621482212E-4	1.3924285064929693E-7	1.1746325081014313	-2301.6850417785313	117.03489047048511	257.8546261739185	672.9634372676284	969.9164671374125	491.25814017432555	77	13	175	8	51	0.49238747779231884	1.331690353290188
687050000	-113891.98115404819	-110950.56853354297	-2941.412620505211	-110950.56853354297	552.6562904909742	0.045773766250036284	0.3665898511108268	0.06459538250198756	0.01678389503779254	0.04242253544556162	3.4648360965081423E-4	1.1715769956084097	2.8917127660364934E-4	1.3733439404126517E-7	1.1426156306872082	-2297.8138648430245	192.6249177493604	141.3912924404201	712.6637771579559	473.91227068914105	408.01789461870857	54	36	153	46	35	0.4814318133049547	1.2730365748367862
687060000	-113915.74016986667	-110947.73527662999	-2968.004893236672	-110947.73527662999	576.6311577201509	0.043909917462924476	0.3665898511108268	0.05707288769438414	0.017554831814964145	0.04242253544556162	3.4124982333692675E-4	1.2096084159871838	2.9818120810086354E-4	1.6772395466352434E-7	1.2097122071163784	-2278.9864808050993	153.65202638504522	154.31194332200585	680.5400961650316	883.7893967445426	407.9859782386702	88	8	152	33	43	0.4814318133049547	1.1749509788478099
687070000	-113864.94170475716	-110926.2651945572	-2938.6765101999554	-110926.2651945572	543.2759159588263	0.04555233119385681	0.3707268251319499	0.05707288769438414	0.017884890254900802	0.04468897640067314	3.5358480940031006E-4	1.1330636503524334	3.088310014636434E-4	1.8157437733670282E-7	1.2644148158261743	-2285.5108211096153	494.5549321810678	128.35092101587875	835.443596909891	834.7024185235156	466.3359351284676	9	85	149	30	51	0.4814318133049547	1.2825892999206217
687080000	-113878.77864094511	-110925.47922648324	-2953.2994144618774	-110925.47922648324	563.9768088772784	0.04597109800244263	0.36495761553306993	0.05569695849503095	0.020005561602862633	0.040182920147663705	3.294831242508819E-4	1.1266174533443325	2.8436471931826555E-4	1.4534865875715123E-7	1.2098616348175715	-2291.817478000098	199.286865330813	153.5458953650672	683.3198457783512	801.057087507272	417.9098232503846	3	91	60	122	48	0.49168147754540176	1.3903561689532937
687090000	-113898.0336194195	-110939.74720758818	-2958.286411831308	-110939.74720758818	629.9945481234881	0.04189389505070795	0.3701877266342317	0.057840600482919884	0.01828310489469979	0.0425439956338439	3.303969036829791E-4	1.1682509925382871	2.8300637709881467E-4	2.068735917894297E-7	1.3880077065199024	-2289.1953758087298	272.7605811783882	166.55906589135972	602.6670857245327	955.0008578357663	370.24920747727685	9	86	68	113	48	0.4833144523596862	1.2593386028193199
687100000	-113876.92861622217	-110923.67135528849	-2953.2572609336803	-110923.67135528849	556.0073548517446	0.048676455474101356	0.3701877266342317	0.059235805857436645	0.017374782517840272	0.0425439956338439	3.3345278326028305E-4	1.1255440336319182	2.9366373799117533E-4	1.533892714029491E-7	1.2094707700820568	-2291.1286409259137	193.2065578901364	135.57056322641102	547.2391796563069	781.293404508994	419.8801003564097	50	43	54	149	28	0.47521388517832736	1.2102996752273494
687110000	-113907.88489299333	-110949.19650064631	-2958.688392347021	-110949.19650064631	487.36045584981343	0.04358939567855882	0.36776288787469186	0.05789167958630955	0.017585653626828603	0.0425439956338439	3.376021025493814E-4	1.1557953953520486	3.071610877545946E-4	1.6483254743475748E-7	1.2374858106565096	-2300.8238607613475	286.6238565342087	168.94175756323284	445.5019677180406	651.7609508072057	352.528099055037	3	93	4	208	16	0.4681720177787178	1.2220812520562878
687120000	-113861.49269934166	-110930.5290517364	-2930.9636476052574	-110930.5290517364	480.89243218461735	0.04358939567855882	0.3668601159526669	0.06088419156455185	0.018302155571372068	0.045456954800783704	3.242133465951566E-4	1.1553514267839455	2.863268651916493E-4	1.1622773533650921E-7	1.1450553890530977	-2303.5078598885457	232.63988977130185	109.37620134008701	153.58892976425986	742.1244983255006	330.47585670228074	19	33	42	223	7	0.4790050674568264	1.2706898956099189
687130000	-113869.82551829475	-110897.81883216761	-2972.006686127136	-110897.81883216761	489.475907009409	0.047294828314939065	0.3668601159526669	0.06088419156455185	0.01806839757132258	0.045456954800783704	3.2778386119379797E-4	1.0691785574738675	2.865741432351144E-4	1.8434107186574305E-7	1.3201943751426863	-2304.758805575398	131.79486393306362	63.01785877185058	198.29042977483718	720.8679486058057	408.51894739345033	48	12	37	207	20	0.4811319061366477	1.2706898956099189
687140000	-113878.54002992678	-110932.72644354349	-2945.8135863832895	-110932.72644354349	581.270884402257	0.04130932315462037	0.3628708649614379	0.05795108800016003	0.018666485705535533	0.046788914580060036	3.372724820381446E-4	1.1622637000445009	2.9696259983787274E-4	1.4763884152913242E-7	1.2145166316740406	-2297.073432754754	148.49880813571926	198.54202019486223	408.86628795675324	798.7788645788243	416.06023516869607	89	4	8	203	20	0.4811319061366477	1.3603165894189986
687150000	-113893.6688734609	-110922.43444843472	-2971.234425026179	-110922.43444843472	571.4897469598487	0.04097161457198378	0.3555725764619731	0.05883263978507976	0.018080127713858102	0.046788914580060036	3.2091803970299757E-4	1.1659341380472428	2.8214535041310205E-4	1.4764507013566107E-7	1.2144254270983064	-2285.303820372736	254.58249462694295	153.8606332355378	570.9864228655974	886.6942476238983	508.7287571207397	18	68	63	131	44	0.4697973407717233	1.1278557916464846
687160000	-113958.31674863076	-110964.33122463876	-2993.9855239919984	-110964.33122463876	515.6958574354915	0.04637355138532482	0.3555725764619731	0.05883263978507976	0.015660655902946893	0.04591458659258063	3.1685045535392463E-4	1.100256052766927	2.9428262730502394E-4	1.6097361323296373E-7	1.2241952174832649	-2292.020574509513	151.9478398393496	378.0857796838629	643.6514730852855	796.7166501397554	460.3501536227874	69	48	111	50	46	0.4697973407717233	1.1743447792437327
687170000	-113901.5500688843	-110945.98579437578	-2955.564274508528	-110945.98579437578	476.25775501257505	0.04441358419202526	0.35861231613918637	0.057963410201036576	0.01958602973881394	0.0435480523546447	3.2360233062022763E-4	1.0874783121336402	2.966061155721466E-4	1.1668881828809721E-7	1.1179703346480763	-2301.412741166537	144.38617223550312	499.28596648547085	665.6108713848085	1086.975826066488	503.9580685255409	89	36	49	49	101	0.4838154827298514	1.333848866722281
687180000	-113928.88797893465	-110949.73591275158	-2979.1520661830655	-110949.73591275158	466.684379914578	0.04395867954156045	0.35861231613918637	0.06182956400665116	0.015841762097105392	0.044814545621270074	3.0727489810906716E-4	1.0188248203014207	2.953986918082801E-4	1.1218680739653551E-7	1.104524328406069	-2301.114956496805	176.8087530147467	771.2524615167599	941.8848562405633	703.2125550629595	414.44983519847796	91	66	81	4	82	0.4774671565690212	1.2447970876647676
687190000	-113879.69528734297	-110936.80080902672	-2942.894478316247	-110936.80080902672	499.63189741041145	0.04322151376135457	0.35988467240155203	0.0598598425032568	0.019021890217133304	0.0424911375307318	3.1713711142227293E-4	1.0319100782015331	3.0943004386416867E-4	1.2100303246121007E-7	1.1410589368755881	-2286.1125295066545	150.0883744592356	517.667544788658	927.7516605949917	657.6820063792171	392.2375246881306	94	41	52	90	47	0.47997515456899864	1.2790936174601877
687200000	-113866.2982210629	-110907.2821146922	-2959.016106370698	-110907.2821146922	452.90566248140686	0.044865002987977284	0.3690797237718821	0.05599043854206328	0.019021890217133304	0.04138985148911384	3.184957028712431E-4	1.102551178817539	3.202070750371936E-4	1.2187548018175945E-7	1.1141886329509523	-2280.2017153532543	137.1842393974664	420.72571956068623	723.1851758686431	680.6052635197784	401.7343972177528	92	16	86	96	34	0.47997515456899864	1.2790936174601877
687210000	-113865.40367344585	-110919.9001029899	-2945.503570455952	-110919.9001029899	470.33212487594596	0.04084238900107231	0.35548953161418656	0.05599043854206328	0.02233457992849679	0.04138985148911384	3.2701759177457376E-4	1.0596364207099234	3.2523324134534315E-4	1.1275535565546886E-7	1.0660915375334892	-2278.8237253977754	118.19679775626561	327.993761783998	664.1926564050412	802.3250592257829	497.36248112019166	92	2	22	113	95	0.47997515456899864	1.2025125079350756
687220000	-113848.25213891549	-110899.92520848848	-2948.3269304270093	-110899.92520848848	410.7431958025793	0.04084238900107231	0.3576619834420845	0.055088218775175224	0.016680700339371086	0.042742841471986814	3.245303493298213E-4	1.0900149778570372	3.2378632996157673E-4	1.273460317819813E-7	1.1259749971581203	-2280.6756364768503	133.96233029996156	180.8707476312706	451.5470166902811	967.379895146487	460.5673675920182	70	23	29	119	83	0.4690086868250617	1.1288675162540471
687230000	-113929.80675794673	-110931.85102163625	-2997.9557363104786	-110931.85102163625	404.85077789148943	0.04371521525519528	0.3672391262014175	0.06166582854452008	0.018563682604028558	0.044094539286026344	3.13792307962279E-4	1.138826206546639	3.115987601797626E-4	1.284238930665855E-7	1.0924358542831902	-2271.856123367995	116.18498982727851	333.5303315424811	1641.616713739314	922.8126952033732	467.1749383658869	91	31	3	107	92	0.4690086868250617	1.1698998846298894
687240000	-113908.25174622648	-110938.72579358175	-2969.525952644731	-110938.72579358175	447.2714466665874	0.04371521525519528	0.3672391262014175	0.060822025954962965	0.018168042804385304	0.04381202385521153	3.202975797340835E-4	1.132880232253483	3.106302663198283E-4	1.712855361102671E-7	1.2626999346168084	-2282.876298319654	150.7602473592957	382.3489377150928	863.7956995737732	897.2497668873114	473.62385851752987	90	33	4	102	95	0.4756277674477553	1.2561498819504544
687250000	-113902.12039264386	-110927.45323459804	-2974.6671580458155	-110927.45323459804	489.53391419517	0.04402427822328852	0.37470423792597557	0.05919034472447981	0.018175969588888483	0.04454223090024315	3.168906287503218E-4	1.1196573518842248	2.9808018165522823E-4	2.3959620876637673E-7	1.4696231849899024	-2283.441424314827	116.772086227225	354.1724338196191	1353.3914277640295	826.7484481911738	462.9854828826571	89	34	9	122	70	0.47033865552139703	1.1912484393391816
687260000	-113897.99800949504	-110940.9700720368	-2957.0279374582497	-110940.9700720368	491.9870431392789	0.045840671284223665	0.38024877663006257	0.0645014406544767	0.01875659241109452	0.04731319461573837	3.217559738292972E-4	1.155844870709342	2.9723135954917615E-4	1.3115252521479287E-7	1.1286016293459036	-2270.5032169504425	154.6134236884409	153.63587723802476	291.9860838542653	761.3617314618592	445.9792714327888	83	7	39	152	43	0.46195782028736004	1.163045994307344
687270000	-113899.16745310224	-110931.84308342348	-2967.324369678765	-110931.84308342348	490.92073145712226	0.04545710939261387	0.3742458750086	0.060069407783196686	0.018469539610959707	0.04145217303694077	3.255682213148422E-4	1.142129180245594	2.784593169065675E-4	1.4784974099329087E-7	1.1879561376090935	-2296.695998304598	152.47780610944764	286.90671413890794	473.6141983026937	774.2820624404936	545.5189987000377	90	21	20	133	60	0.466487844697567	1.2746818596251692
687280000	-113915.19557317447	-110941.5554091773	-2973.6401639971787	-110941.5554091773	486.5328861817016	0.04375432366382077	0.36399946115955656	0.06219537259649738	0.017747638314361085	0.04671164740082189	3.160924011492791E-4	1.1496524975603817	2.7270833500955626E-4	1.5542412665615583E-7	1.2388828580018536	-2298.0670218803384	106.80138863578422	208.31637017243972	544.0686992296452	769.2560178356373	613.2984787573886	55	56	12	124	77	0.4884516112954371	1.3891465878461193
687290000	-113911.78657142186	-110952.55352921587	-2959.2330422059954	-110952.55352921587	593.0982640164968	0.04253952569660636	0.37362900367890195	0.06219537259649738	0.019213331722727517	0.04675704676026345	3.3447672863529327E-4	1.1437553725298988	2.765399796623337E-4	1.7792853493169157E-7	1.283402056394601	-2301.667646847397	108.22222464470458	219.60037532750619	277.8363077270702	681.2375542943515	554.8835109692566	61	45	10	145	63	0.48087484756852766	1.2852828630693092
687300000	-113910.20441088967	-110941.62701979231	-2968.5773910973526	-110941.62701979231	555.8635944621157	0.041494055654763676	0.37187993975382916	0.05976665797524807	0.019102003475515442	0.045786513891520365	3.258816474881081E-4	1.1865523232714186	2.68403141135854E-4	2.1519296200138676E-7	1.393015068964848	-2288.907895837785	127.89651325673721	129.70978157760393	659.302799030161	829.9434893557416	421.536017918345	72	23	42	167	20	0.4899128893196324	1.2852828630693092
687310000	-113933.04733290743	-110963.36916586326	-2969.6781670441724	-110963.36916586326	566.5995476082988	0.04582352432655461	0.37187993975382916	0.06026379802225704	0.015267445564817779	0.04287505446761166	3.222910126947393E-4	1.1342634082556413	2.7649449649323716E-4	1.2720173531253752E-7	1.1625038359807875	-2309.167987620179	156.5510068734819	302.8023602004104	889.1978046242892	684.3623505090135	450.745170827094	82	39	104	78	21	0.47947904736643654	1.3194630644725374
687320000	-113904.49074979874	-110945.95149194512	-2958.539257853628	-110945.95149194512	623.6878648209804	0.04363072437560198	0.36384138398376775	0.05478071530281817	0.01826401160704274	0.04540423209752193	3.274184636647255E-4	1.1869538113203553	2.819861496355453E-4	1.6141487949560975E-7	1.2651916365786404	-2309.4675911289605	129.39526867083066	280.0833015205232	581.9431706050605	805.8192953267387	499.6956177301361	82	15	55	128	44	0.4770661490987081	1.2039351246100045
687330000	-113927.90019581009	-110945.5245409964	-2982.3756548136835	-110945.5245409964	630.9246260468061	0.04363072437560198	0.36384138398376775	0.05478071530281817	0.018571387861693954	0.044130485006712676	3.253452870434722E-4	1.1542254266336713	2.7699129983259254E-4	2.4252302689446504E-7	1.4702525017643575	-2314.492494100263	113.62730884583412	360.1684868686836	493.8224910198344	940.9211831094327	336.29068368158016	69	17	36	168	34	0.4850364416220593	1.2652023170325222
687340000	-113889.80483362862	-110930.95027236227	-2958.8545612663393	-110930.95027236227	631.2212769132869	0.04476522721069632	0.3542029386195017	0.0537830008235769	0.01811423959491358	0.04535069577243092	3.304326805293315E-4	1.1720106837628994	2.812933568792685E-4	1.6621294961844491E-7	1.2686642685820997	-2309.2175417190697	132.45383282058404	389.20056055605096	634.621430864921	778.1295601213637	339.98045555189094	80	9	75	135	25	0.48269558136217816	1.3506873848820338
687350000	-113896.57966384664	-110949.33619534904	-2947.2434684976097	-110949.33619534904	510.9523597316871	0.04476522721069632	0.38709942091687016	0.06297980224508284	0.016611766904669065	0.04616712505481826	3.279331100857454E-4	1.1432834853862728	2.965154068471475E-4	1.230992700707251E-7	1.134650657247181	-2300.944943627976	130.61353427603092	415.45229732461974	488.8673004775015	841.3895373602643	538.2403354409032	86	2	29	139	68	0.4824865220724198	1.3340467198890258
687360000	-113912.23857517775	-110955.09561209664	-2957.1429630811067	-110955.09561209664	635.2987938683048	0.04476522721069632	0.3851048532711363	0.0617000351407622	0.0164175553232554	0.04616712505481826	3.283641689584704E-4	1.1411376114206753	2.738756868438934E-4	1.4510852881455414E-7	1.2178523920878321	-2317.6708516384733	155.13422907119983	384.309706688931	778.853947050017	566.2371491214375	477.7632015682675	83	45	133	29	34	0.4837841795600389	1.2905568819576188
687370000	-113845.8578716493	-110934.60808000586	-2911.249791643452	-110934.60808000586	616.0846341343591	0.044623258829014904	0.35685614242702407	0.06049388154194359	0.01584807453915097	0.04616712505481826	3.324981496865249E-4	1.1822762701011102	2.697157699833962E-4	1.2064845269804224E-7	1.1917188191599053	-2311.3637408128698	165.01820686025147	534.1095413081063	848.0474725938938	1001.6418765417496	754.374215734695	87	58	26	27	126	0.4837841795600389	1.2905568819576188
687380000	-113853.40062492646	-110911.67741241715	-2941.723212509321	-110911.67741241715	644.3411587693088	0.045512217004905736	0.35148288881239587	0.06049388154194359	0.017779310922497894	0.04616712505481826	3.4566488639532886E-4	1.1787430076907548	2.7503140699444446E-4	2.0395532058662804E-7	1.393296804309096	-2315.3477869030526	142.34565513472324	577.9078541712931	1119.723988417317	1206.6289302648795	736.5815045536125	90	76	42	2	114	0.4837841795600389	1.3252659208414683
687390000	-113858.15133388939	-110937.27206845114	-2920.8792654382396	-110937.27206845114	696.6370998057695	0.041022181307416035	0.3895736376689346	0.06049388154194359	0.018866273640494133	0.04808454248841442	3.3819695185896385E-4	1.217984987116276	2.709656881510325E-4	1.19591532191172E-7	1.1627525320390717	-2307.5579143607697	143.13473286029182	561.0900907366323	1130.1766081937735	700.615554774725	426.1259340502056	90	67	53	82	32	0.49904729508136114	1.3276500433556584
687400000	-113847.47629528158	-110914.25554902294	-2933.2207462586352	-110914.25554902294	629.2821785794807	0.040263251370260184	0.3586947456057056	0.06049388154194359	0.01756883097575156	0.041183393635115646	3.3404621100650345E-4	1.1771567946100305	2.7639933741355617E-4	1.359013266129492E-7	1.2020679844934083	-2296.2868690288446	163.4838135384265	786.8172799669325	1324.9852426061627	683.7281540869612	605.5184338484106	95	71	21	87	50	0.49161138273356336	1.4249166524162715
687410000	-113905.42603682118	-110939.04945805449	-2966.3765787666944	-110939.04945805449	541.7899597096675	0.041597648967080486	0.3586947456057056	0.06049388154194359	0.01756883097575156	0.04232327016834941	3.454027441266216E-4	1.191766076261392	3.00170692129311E-4	1.880117631136877E-7	1.2951404327847806	-2303.6342278510333	127.3779458350952	367.2013413127387	945.9188400857764	774.283035617192	278.8620013130096	87	35	56	120	26	0.49623090249291374	1.518926688108239
687420000	-113871.79431429558	-110945.02399972417	-2926.7703145714077	-110945.02399972417	642.4993959652415	0.045256149525225664	0.35524197657309264	0.054892372764892436	0.015845731672274734	0.045214812520083296	3.55424265301696E-4	1.217653641749454	2.921778901346423E-4	1.9219964268119598E-7	1.3259574298660315	-2290.4503898639086	137.6858378576284	362.99060858673545	875.0378666947202	636.205062760651	342.47282251576235	89	14	160	22	39	0.4885304431624224	1.3579388202766405
687430000	-113914.81203762584	-110965.6187088955	-2949.193328730336	-110965.6187088955	680.1446943507079	0.04719451230809826	0.3707297356942756	0.05985203250313081	0.020458022153298623	0.040624776044682065	3.4975813165421827E-4	1.1896570251632843	2.7039243267113676E-4	1.6766407370258372E-7	1.2281058886579814	-2305.123239763488	160.31050547713556	440.5765774684283	1177.6613475672586	490.7032621696775	369.13240528601733	87	62	130	13	32	0.4885304431624224	1.295385390951855
687440000	-113857.39117310023	-110947.71458513399	-2909.676587966236	-110947.71458513399	585.6242807105743	0.04959989621008836	0.36193961895663196	0.05985203250313081	0.019595365277509793	0.04622957741113477	3.412097463890079E-4	1.1972525447714555	2.788993127211518E-4	1.208747368822461E-7	1.1497037014013347	-2304.7649104518005	148.81639070217955	620.5291622159787	953.688098423781	835.6661264196489	349.9620802901244	86	60	86	58	34	0.4896006892889785	1.3112611701249781
687450000	-113917.54661322378	-110966.5741261801	-2950.97248704367	-110966.5741261801	594.3290398513689	0.04377168208706331	0.36193961895663196	0.05554228956893071	0.019509656955070922	0.038104476641125117	3.374484388565906E-4	1.2158996168086555	2.736465260104978E-4	1.9569334725639107E-7	1.3787029782968183	-2305.0814403171057	167.48031590655094	553.2450255719157	959.396402044672	1556.9653045884772	582.5761004385021	90	24	106	12	92	0.49181150505921356	1.2931581718819625
687460000	-113860.9665098141	-110948.7101702127	-2912.2563396013948	-110948.7101702127	534.4813874865667	0.04484998938729748	0.36193961895663196	0.05712448273116459	0.01712770707975197	0.04733960161167089	3.466069194258154E-4	1.1700873732320365	2.794796326021423E-4	1.4951672256276636E-7	1.2574241217238384	-2307.21128172135	147.1243352449673	252.42511076733138	712.3659465341804	893.1487900378769	608.9172901935573	87	7	50	139	41	0.49181150505921356	1.3072298997748864
687470000	-113851.56860423357	-110948.0946315874	-2903.4739726461703	-110948.0946315874	695.3073912375788	0.042405742946784154	0.3592029308489843	0.05867922270645046	0.019172535648958527	0.04888512936529353	3.507258436691876E-4	1.1380859659669798	2.6387189549440416E-4	1.287642349526181E-7	1.178529735177562	-2307.9964152154075	141.33453424871803	161.14367092956826	611.5365399159164	811.9882787554296	383.16732825818906	83	9	24	174	34	0.4941581106511486	1.305338719808986
687480000	-113839.47857889005	-110945.16403517283	-2894.3145437172216	-110945.16403517283	593.3941802594305	0.04504027976219833	0.3592029308489843	0.056615364805369946	0.01821639912529767	0.046944195117159984	3.608553683151946E-4	1.1869301000790624	2.767182314489576E-4	1.1194695969587102E-7	1.11299197623267	-2315.439469092495	262.18728456328796	179.0137019012908	567.121413691336	777.8196678456732	352.58694710517926	15	76	19	173	41	0.48279132660347457	1.3005540356032987
687490000	-113867.71583895052	-110956.62702235595	-2911.088816594566	-110956.62702235595	705.9416296186266	0.04504027976219833	0.3592029308489843	0.056615364805369946	0.01821639912529767	0.0420174805160778	3.701541225603225E-4	1.2364837190218163	2.700729373239505E-4	1.4695222046574624E-7	1.1787109511408045	-2307.0923057604487	358.7718369904648	128.6771122008085	307.0325254995131	918.9280271258274	384.72081812712906	12	76	13	191	32	0.48279132660347457	1.3005540356032987
687500000	-113836.61701178193	-110935.68758201515	-2900.929429766785	-110935.68758201515	794.4101464183917	0.04504027976219833	0.3559897582919052	0.058493586704857436	0.01588138517737732	0.04168596819012169	3.777488596029383E-4	1.2329067479640858	2.762336935185678E-4	1.8520513600079932E-7	1.2807752301377178	-2296.8927672105647	132.78581651290065	109.10142611492513	364.9929122603793	849.1015289447784	423.8433534828405	56	35	19	158	56	0.48279132660347457	1.297789924863087
687510000	-113830.34855240319	-110932.6246521343	-2897.7239002688852	-110932.6246521343	807.7828259519408	0.043248096677710866	0.3559897582919052	0.05963644948213356	0.01588138517737732	0.04077475813453969	3.685480756726314E-4	1.2373379734523693	2.6551878559456646E-4	1.8592986358843427E-7	1.3070495348652091	-2297.3088331266867	176.70183226802513	116.65592470300562	632.8801302365282	658.1107276850845	408.54750365116547	13	77	10	195	29	0.47681130659756926	1.2502487648233112
687520000	-113881.9160189168	-110968.33560769641	-2913.58041122039	-110968.33560769641	736.4032222077537	0.0472820552402616	0.3702776679735581	0.06438883757832774	0.019331626730924104	0.04590106495059951	3.503630156210345E-4	1.2221724591641168	2.730730849291198E-4	1.4250107332265207E-7	1.2026912635072127	-2298.691271726974	195.6036841311188	138.87638537072908	232.43450371194825	838.5233817997901	452.01839327051687	10	75	6	184	49	0.47681130659756926	1.1758703309652836
687530000	-113865.30868346943	-110948.73940414806	-2916.56927932137	-110948.73940414806	623.1942413944321	0.04362999913943901	0.3702776679735581	0.05706682108146766	0.018330512068555672	0.04712872946322124	3.38100068246241E-4	1.1328677987669098	2.640312947183042E-4	2.530793847691646E-7	1.6713952247232773	-2326.530866551964	155.67013422009322	175.75238350680465	693.1261291454194	828.8454694490437	367.23866237971686	56	36	25	173	34	0.479007321059177	1.1579441223084483
687540000	-113873.91308409741	-110961.44674705045	-2912.4663370469666	-110961.44674705045	668.8030117273976	0.04362999913943901	0.34654788361077016	0.055443697831992586	0.018672232641195986	0.04242964428792658	3.476918985812157E-4	1.158889502387107	2.685848646532583E-4	1.3940721622580497E-7	1.2215586434924166	-2310.907723915592	176.11901101675483	124.03832598876635	634.1985603898379	841.9375164779909	386.44035452760585	6	79	6	198	35	0.4738343722573329	1.2753785076677044
687550000	-113859.4916182117	-110947.40899172382	-2912.0826264878783	-110947.40899172382	737.0432979337251	0.04309487155112739	0.35745110985120027	0.05555474556438581	0.01607858465984019	0.04571753858534394	3.4864004716212994E-4	1.1597961279131506	2.650726884508318E-4	1.4188580213200564E-7	1.2569312771502896	-2330.3223809812357	499.37524666841415	98.18997113428388	209.04172811944986	914.2778979951829	258.79464860512036	5	26	64	198	31	0.4822732703630057	1.336496318633097
687560000	-113824.08911515886	-110926.04862008808	-2898.04049507078	-110926.04862008808	730.8419906330184	0.049227061039598174	0.35745110985120027	0.05555474556438581	0.019378054512022156	0.04550935070642199	3.437808208448514E-4	1.156705223507726	2.5891776986995343E-4	1.3363631164594368E-7	1.2417257979267053	-2316.977613130898	245.5653650290209	46.93262427048945	209.39022324479225	905.7918530001369	337.2069441737811	14	22	61	195	32	0.4816859558526732	1.3313579376878246
687570000	-113797.00008184342	-110904.25553896117	-2892.744542882259	-110904.25553896117	806.9269205851567	0.04590383670775889	0.3454186078686455	0.05573222401407754	0.01613120660548674	0.04602115619443358	3.5612143787182337E-4	1.245577104280177	2.586361146773725E-4	1.4564804773773117E-7	1.2730566512672752	-2327.0604603459055	250.6467747896652	60.30790435981807	245.25846592636015	846.4370816706889	553.2593058497508	10	32	50	184	48	0.4816859558526732	1.3065166429337278
687580000	-113808.86431896199	-110900.54445153347	-2908.3198674285222	-110900.54445153347	696.4606043711452	0.041982381348219536	0.3454186078686455	0.05692180042836782	0.017281184434578004	0.045088278444070755	3.4076816970727533E-4	1.2010069371408136	2.516621218342871E-4	1.546655207574098E-7	1.3445155815750895	-2348.0519995569794	206.40118223515847	132.12148775313523	235.92969534896793	851.7867014544789	383.92512299304184	15	43	32	201	33	0.48412981480248124	1.3474579043243862
687590000	-113810.58778439798	-110918.09179054853	-2892.495993849452	-110918.09179054853	629.066919405055	0.043050407452344716	0.3454186078686455	0.05562515678606328	0.017281184434578004	0.044225868442430066	3.392707526250843E-4	1.2198656759177764	2.578418384840824E-4	9.716088642880276E-8	1.130832616080008	-2342.60778706725	193.39527668130603	86.11206529603483	318.15776295291846	971.3246295893528	546.065468489895	16	40	42	195	31	0.48412981480248124	1.303577375113575
687600000	-113810.4789170116	-110898.8815357293	-2911.59738128229	-110898.8815357293	651.0308789623044	0.042783133692692835	0.3526225447124746	0.06159973050042955	0.017966626204138837	0.040585094267099484	3.4176339849694695E-4	1.1826982876312127	2.672796145142483E-4	1.5082325572313423E-7	1.2731451194684547	-2321.549397349678	432.35497085206714	96.38058542098307	334.86105626971005	813.5376162480585	465.9826635689137	8	43	46	200	27	0.47985668829708705	1.2581455244554536
687610000	-113820.94062619432	-110911.01547748032	-2909.9251487140027	-110911.01547748032	815.8549523454735	0.042783133692692835	0.36298258359670105	0.060874918330610116	0.018209820156899745	0.04463285361826958	3.370718368221401E-4	1.1720310297702623	2.5968510761135E-4	9.075947201523932E-8	1.0483928575012038	-2325.757668486813	190.4252802905306	113.34903800771069	192.20052955660904	783.2246231876454	313.62064086154345	11	50	35	191	37	0.4789511567420031	1.325256775725554
687620000	-113853.59320035436	-110935.8624987676	-2917.730701586749	-110935.8624987676	599.6303023114256	0.04274221649823713	0.3816468255641063	0.06634716511445381	0.01598784218196374	0.04463285361826958	3.365730914931319E-4	1.2061393824040356	2.616528303807767E-4	1.1766980996875012E-7	1.1605545682243081	-2318.8985883222663	215.42678074900164	53.92526621342931	185.06435187708001	824.665214696537	520.4462849717064	13	35	45	163	68	0.4795600796807387	1.2836448892448895
687630000	-113854.1706402783	-110924.59844582358	-2929.572194454728	-110924.59844582358	704.282629682666	0.04449807592473406	0.36630696149712366	0.06351403522096616	0.020312679452125875	0.04610626909090145	3.3342577013315136E-4	1.208693194449113	2.5319226426188187E-4	1.339582157125728E-7	1.2150032619902809	-2324.3132200145465	205.95639847351046	79.68356691113765	215.5857091989715	867.0486718711477	385.2575923867642	16	29	48	196	35	0.4806537994164776	1.2836448892448895
687640000	-113871.65739907933	-110964.23162484744	-2907.4257742318864	-110964.23162484744	658.6115203005041	0.04545136788502875	0.36630696149712366	0.059169943567912595	0.019178074594075105	0.0474198932045319	3.343129692125101E-4	1.2498900778683646	2.463809368539807E-4	1.6290449281709165E-7	1.3971013303585158	-2339.691191343424	114.22836223496179	170.58679392498252	401.9472948210524	849.3354810797815	444.07220996543936	51	34	12	191	36	0.4806537994164776	1.2132646585615836
687650000	-113866.61805725111	-110934.28273060842	-2932.3353266426925	-110934.28273060842	794.2285127172095	0.043741177468888164	0.36630696149712366	0.056382927779169846	0.017673975696174047	0.045254019342622506	3.362614413830212E-4	1.216522597385729	2.3857623743965832E-4	1.314855764856736E-7	1.2591492247303964	-2357.6277211913275	140.5965898405078	175.17096334376967	612.4932815334801	990.2023575928885	691.2495031520197	47	32	11	196	38	0.4769517751726921	1.1708765334502984
687660000	-113848.78778381967	-110933.35474942152	-2915.433034398153	-110933.35474942152	646.848546409934	0.04229680539075444	0.36630696149712366	0.05803179005277072	0.017673975696174047	0.04646187224473158	3.4160033552745804E-4	1.2462452993838613	2.411732298013169E-4	1.3123851434417933E-7	1.268983724594581	-2357.488403520772	306.51572943722016	92.42134591206612	398.6451114064183	1060.7745965647193	411.7930551387547	9	52	24	206	33	0.4709909560624251	1.2003885334637918
687670000	-113835.6470127667	-110914.55373515747	-2921.093277609228	-110914.55373515747	637.1669866977292	0.040321402130266894	0.36630696149712366	0.06242955935693595	0.019028688932955125	0.04646187224473158	3.432926425512798E-4	1.2032389984671412	2.5777648936243375E-4	1.588079824549633E-7	1.3239142759146503	-2342.099194355047	245.33667104899172	92.875015981062	410.5391109796122	816.0275555437255	563.4367008232603	10	53	27	217	17	0.47774995607556603	1.1997610370282694
687680000	-113894.87082142378	-110940.66607423325	-2954.2047471905435	-110940.66607423325	565.0155002967985	0.039709185697086764	0.36630696149712366	0.05926868070679926	0.019028688932955125	0.04295273026317755	3.421828479700861E-4	1.1833720971757185	2.6199428829494313E-4	1.7390103663278924E-7	1.3299049055958712	-2352.110622801093	125.09218373515067	199.69163958402808	531.4613191006233	1021.0526521809203	694.7209706199963	56	16	47	153	52	0.48556152378326156	1.2918203632139722
687690000	-113892.28742394081	-110926.9883782291	-2965.2990457117053	-110926.9883782291	621.9459389454536	0.0481464672806909	0.3504474637803643	0.05926868070679926	0.01822489112126078	0.04295273026317755	3.304974781886186E-4	1.2180283435762242	2.4831180035873884E-4	2.2641773394312631E-7	1.500582179913376	-2346.482623818393	146.7007705317946	527.8305222145573	946.6304395878245	863.1880962455795	367.64531565025277	77	2	63	154	28	0.48556152378326156	1.2918203632139722
687700000	-113916.53944692436	-110929.62077903151	-2986.918667892846	-110929.62077903151	581.6323715737848	0.0481464672806909	0.36937642392785053	0.05920352952638713	0.01822489112126078	0.040378606408480476	3.4064746349729254E-4	1.1334181590000192	2.6677093559319823E-4	1.946006568285402E-7	1.2975767193699514	-2319.562637028731	112.76542266153619	283.86484563940513	920.0392217206072	669.9259541238099	488.1871185806186	80	10	112	95	27	0.4836032447299658	1.275352926366543
687710000	-113875.6710429429	-110913.63755918498	-2962.03348375791	-110913.63755918498	645.1943626491963	0.04575019537362417	0.3458773159471382	0.061539901797947584	0.01619411279787112	0.04520777866558503	3.375501552193206E-4	1.1994675774349408	2.572630721773913E-4	1.6244416273716452E-7	1.2564916464400873	-2322.847043802554	132.2465785504503	209.64135275964105	780.745325247194	588.5825998797804	738.0154730723204	72	15	171	5	61	0.48314385679259897	1.2456128228407752
687720000	-113873.97075145596	-110916.1490335843	-2957.821717871652	-110916.1490335843	631.0776451704498	0.046335204331454945	0.35804069264085353	0.05441461130986377	0.01722604584101071	0.04792631281269375	3.3249189967372427E-4	1.1744748109260559	2.6315778725599534E-4	2.8154836210797755E-7	1.6073844652201832	-2315.909856342217	118.62516192955138	116.31025397362465	774.264451550081	739.729225281986	359.8884281724885	21	61	147	59	36	0.48314385679259897	1.2456128228407752
687730000	-113871.76376505962	-110914.96129681822	-2956.8024682414	-110914.96129681822	616.5315353862323	0.045629487827193095	0.35804069264085353	0.05555140202803852	0.01722604584101071	0.045355590402674666	3.229414300969816E-4	1.1957310191048174	2.559736783234532E-4	2.0132110904424938E-7	1.473404894202813	-2327.3519128935322	117.10520831708142	117.8786358335409	1035.1604151752365	629.7807379695017	516.26018565102	19	62	144	36	63	0.48314385679259897	1.2130754673833748
687740000	-113911.64922469444	-110941.82670748688	-2969.822517207568	-110941.82670748688	634.237562945078	0.0433459278343492	0.37462401443043575	0.061522477370012395	0.020318077761647457	0.04180026531479413	3.2068977413471524E-4	1.1867520365457074	2.513033334751175E-4	1.705872607495369E-7	1.3590784164011145	-2336.8681810553394	125.51829414642555	195.3051306742909	1005.0806031795636	770.3548953934262	504.38590443822545	55	28	106	64	71	0.4806487142113851	1.306934080904096
687750000	-113885.24071447855	-110937.7539762395	-2947.486738239052	-110937.7539762395	592.1888458562337	0.04555335458487907	0.3586786073529275	0.061522477370012395	0.01741128836211588	0.043058901077976525	3.1662429953139485E-4	1.1494540479063708	2.6261939341705584E-4	1.2429516554895248E-7	1.2407381242491744	-2340.6485594801457	150.06907342144717	796.7384901037422	813.4923212011744	510.82592836243583	314.59265730442996	78	84	132	3	27	0.4827668881540784	1.226830903989958
687760000	-113882.03626714894	-110931.04365578548	-2950.9926113634556	-110931.04365578548	778.2087321131113	0.04616661665373018	0.3687507054423199	0.061083560384316796	0.020265886200968433	0.043058901077976525	3.2015951722155506E-4	1.1397935178075618	2.488515134932359E-4	1.5026953717558003E-7	1.3568270606595554	-2348.4612040990364	149.11671901790848	779.0027675266808	1059.4515597868044	639.4778724406901	516.7846406649368	78	54	74	66	52	0.4827668881540784	1.226830903989958
687770000	-113885.9786709391	-110928.26384952602	-2957.714821413085	-110928.26384952602	670.5447196721392	0.04471948667540528	0.3655237361677216	0.06492478106053354	0.01618413503956955	0.043058901077976525	3.1668669510921693E-4	1.1310596471736092	2.470277823390055E-4	3.402182212179843E-7	1.9978981104055422	-2354.2603481851147	201.73268709678865	898.8496082429164	990.1927238470497	630.7902636801624	517.1884319259591	87	72	39	67	59	0.4827668881540784	1.2265999246394599
687780000	-113906.33781451499	-110938.00087061839	-2968.336943896602	-110938.00087061839	731.4995456386033	0.04352721019068889	0.3466010701493376	0.054045389699081986	0.017377635300067175	0.04403735314466469	3.1663901755306503E-4	1.1896735527758786	2.4097829689219172E-4	1.375483205530864E-7	1.2931303199105841	-2356.8171351115816	175.55896231100874	245.88820853676137	1113.7578177631435	696.1307362815795	722.4692467691443	78	16	41	166	23	0.4828893306280215	1.170141846961539
687790000	-113894.1193967982	-110925.84164197274	-2968.277754825456	-110925.84164197274	793.1450873252676	0.04234562327468317	0.3577191255904909	0.05706072270818485	0.01890366697207406	0.04563662054793431	3.337886544811734E-4	1.2135300819454522	2.482694149336752E-4	1.6747632512025247E-7	1.317909202943874	-2343.2634817846797	184.4735074932668	267.98280664865837	1032.6648045800382	590.1856000421539	437.7603739170848	85	20	85	121	13	0.47159666090222013	1.2217578893614092
687800000	-113870.71676922811	-110911.6909421839	-2959.0258270442096	-110911.6909421839	656.5162162691493	0.041799930693318485	0.34284235466871255	0.05499817140171471	0.017986952295355407	0.04563662054793431	3.3056702348632154E-4	1.185838980854763	2.558468819472277E-4	1.3215426592964604E-7	1.1948441170627078	-2327.3299165498156	190.28042198015396	748.4434608318236	1079.675480680681	670.5376985581643	735.5598976211807	92	82	31	49	70	0.47866680649527404	1.2579595268890122
687810000	-113851.01573819539	-110903.64219434945	-2947.373543845935	-110903.64219434945	670.445169913471	0.04398483951822179	0.35168075832786994	0.05499817140171471	0.018866440908645154	0.043706407611339204	3.2830502137187566E-4	1.1965154629330605	2.585847969269378E-4	1.6779641014470582E-7	1.3321832606927666	-2315.68994149911	179.69547171081652	848.9353352633768	281.37752845617086	898.0527138178632	436.88275866980393	93	130	21	46	34	0.4804713392916076	1.2616320338724174
687820000	-113927.41828396346	-110959.90036310621	-2967.5179208572586	-110959.90036310621	650.2281475745792	0.04495902687963812	0.35168075832786994	0.05499817140171471	0.018866440908645154	0.05135163645483191	3.2585474193149973E-4	1.1414204911654495	2.6081370401686524E-4	1.9872990560437308E-7	1.4017560045843633	-2311.8258537023557	143.77661850427873	977.613784862483	331.513093353385	646.9463116275967	683.6129950223158	95	119	16	65	29	0.488004004528387	1.3124616953034942
687830000	-113903.68495795547	-110937.28862297918	-2966.3963349762944	-110937.28862297918	666.4379035150145	0.04495902687963812	0.38084686099869325	0.05970786294794855	0.016726958233860348	0.05135163645483191	3.4340542506314464E-4	1.1320239322220298	2.7350711117683904E-4	1.8447926462113908E-7	1.301195756841451	-2303.367903085486	136.47737354571814	892.7590394945594	120.18730001064954	448.50671877857695	327.3999643855367	94	126	12	60	32	0.48284224836111933	1.3662903839333644
687840000	-113890.28733802518	-110936.18109137323	-2954.1062466519493	-110936.18109137323	657.3866997193294	0.04166354763915298	0.3494549643481389	0.05970786294794855	0.017372398894324525	0.04435850165509232	3.3860817571151425E-4	1.1994657280413545	2.6823686107735697E-4	2.0015831503875913E-7	1.3797297263588586	-2303.9941600668662	160.41777060616292	795.4003477882397	121.83430325102951	249.57881802696505	560.1646999045544	92	132	7	4	89	0.4967062699281762	1.4152730714620756
687850000	-113873.7077623595	-110925.82029575607	-2947.8874666034294	-110925.82029575607	704.2058134539609	0.043132220319038725	0.3789656459263306	0.05772813196386053	0.017372398894324525	0.045463199691578554	3.3875765371415043E-4	1.1983096371369588	2.6524612608832946E-4	1.3352403075072194E-7	1.1827201157083036	-2317.511174320913	148.33939315817787	781.68154990465	540.4242651799073	508.3958549492705	482.5021137862798	94	114	103	8	5	0.4943970224976385	1.3699954147259563
687860000	-113905.45424729174	-110965.67393870806	-2939.780308583685	-110965.67393870806	698.6099382482247	0.04863713183917867	0.38127387073709695	0.060586375706541094	0.018679875927820305	0.045463199691578554	3.373238154892952E-4	1.1553771441618874	2.636897859253943E-4	1.3267310275150366E-7	1.1863678961514574	-2319.1246038418208	156.78352879322784	820.8517600884985	342.603724157406	612.639509920224	447.61400250715496	89	138	18	32	47	0.4943970224976385	1.4068968077591388
687870000	-113891.12589616816	-110951.879206111	-2939.2466900571667	-110951.879206111	654.0947378195962	0.04863713183917867	0.38127387073709695	0.060586375706541094	0.019601960638592344	0.045463199691578554	3.322350460076591E-4	1.1328648274035364	2.594212475056292E-4	1.0838899108214809E-7	1.1283778228057078	-2330.13074540086	160.10165850213062	856.0996354753577	477.89092896311456	1257.5719614689867	417.608299129372	89	136	27	14	58	0.4953065771719733	1.3889054476569325
687880000	-113853.30604554966	-110927.50069178993	-2925.8053537597357	-110927.50069178993	651.1237063530795	0.04539533856573931	0.37181351324363027	0.056693554054237316	0.019601960638592344	0.045463199691578554	3.5648225579516335E-4	1.1831219217457716	2.847148790137239E-4	1.3916216557108065E-7	1.192036637716837	-2317.6317212815406	190.8741725786562	728.5964608655952	296.0890623963353	871.8469119624297	474.40638754323277	84	148	18	12	62	0.49100245918421653	1.3849367349099995
687890000	-113847.65344156598	-110921.73336644775	-2925.920075118242	-110921.73336644775	601.0367716410661	0.04539533856573931	0.37835538767037774	0.056693554054237316	0.01947778866288915	0.046050879482489274	3.3327993950508584E-4	1.1106440441332655	2.710143292523994E-4	8.925430137262221E-8	1.068966115666617	-2340.883766798847	234.02671021517213	783.4707401263041	393.32000111340705	1637.4855126864065	463.3299702874319	90	137	12	21	64	0.4922689880887308	1.246569980215634
687900000	-113876.01403731077	-110931.73006188306	-2944.2839754277097	-110931.73006188306	644.4228097083817	0.042704575249071335	0.3637000306684006	0.06393816691506685	0.01831142910873921	0.04754532189886555	3.3673102484362444E-4	1.1177298533666868	2.7180566753017975E-4	1.1198239344764683E-7	1.1306250990144213	-2339.1435695034143	187.16456338562435	891.7353888996194	487.9631293936807	480.66599196869123	499.9552859060366	90	173	44	5	12	0.4922689880887308	1.4010718771728112
687910000	-113827.79233776423	-110933.8354818329	-2893.9568559313293	-110933.8354818329	647.7477903382177	0.042510574079601175	0.3776111254338187	0.05763226028542876	0.018519202905419842	0.04639348235256656	3.378522476211884E-4	1.136365949402492	2.762131203425944E-4	9.634551402843262E-8	1.1142990067118388	-2326.4340422378827	165.42616639904455	853.2361038697943	632.6324423983828	711.826958317426	416.87316695102834	90	115	83	9	27	0.4955288495396674	1.3526848838835743
687920000	-113807.79899956349	-110908.5914452056	-2899.2075543578844	-110908.5914452056	663.5471779686112	0.044004421498313386	0.3645574994507235	0.05827704346768323	0.01638938548859092	0.046163129783477946	3.446450979167608E-4	1.1993759670546371	2.818062642144336E-4	1.1029139458806716E-7	1.1642349791385047	-2331.2567182089065	193.81814830391366	819.0840787537769	758.1089612901167	297.7238744331832	378.914254262707	88	53	134	22	27	0.5018890704041381	1.392586467312255
687930000	-113807.64590409762	-110903.11614879403	-2904.5297553036	-110903.11614879403	749.6877111929138	0.0412329456871285	0.3537445158934437	0.05827704346768323	0.01798257192727235	0.04314080682005798	3.444193832239266E-4	1.1809043227694858	2.747683974565948E-4	1.283504298509028E-7	1.2325612258039549	-2334.841323715808	266.67122011474925	358.2496002245236	800.4236362614707	510.0424346570709	414.59960451631304	79	11	132	86	16	0.5032758558552782	1.371905321517058
687940000	-113820.59883357286	-110906.7740739212	-2913.824759651665	-110906.7740739212	636.2358460341355	0.04242486336780317	0.3776488374206112	0.062378286820832934	0.020130508275940474	0.04087790823355823	3.5175767332140906E-4	1.1725731599144027	2.8594048530359624E-4	9.918692760041424E-8	1.0737301731738809	-2330.6976752549726	244.60656716477976	635.0113809160174	884.1846906429207	693.6459279755383	446.79255198244414	86	44	57	104	33	0.4824526655150162	1.3482717222033371
687950000	-113906.80205847246	-110942.19745006914	-2964.604608403312	-110942.19745006914	666.9536889604534	0.04293834157447937	0.36588416872782226	0.057844299448843534	0.020130508275940474	0.04608059512666783	3.5591783679153523E-4	1.1972711789997785	2.874195409354054E-4	1.473337147809535E-7	1.1915388346725166	-2332.0619598955927	156.06545769907277	312.5639854001897	770.7851434982714	753.8049850200435	423.48645704845785	72	6	119	76	51	0.4754054242487519	1.3453529862773521
687960000	-113902.69620529175	-110937.8030421448	-2964.893163146953	-110937.8030421448	602.438959801803	0.04335814587601119	0.3600346080890408	0.057844299448843534	0.01996336536094265	0.04608059512666783	3.4715241379458387E-4	1.238743113406173	2.8912791900934424E-4	1.4494517307600413E-7	1.1876677278655023	-2323.847384639902	171.5015057041828	648.1826269757202	745.7787348526498	826.0080998464248	429.25081562244867	84	3	115	88	34	0.4754054242487519	1.3453529862773521
687970000	-113826.73810208241	-110911.76240523942	-2914.975696842983	-110911.76240523942	592.9656598562768	0.04335814587601119	0.3600346080890408	0.059496043904455	0.018678392469845574	0.0467937576238556	3.4539143560284293E-4	1.1571911218396589	2.8730344635608267E-4	1.0546782864611276E-7	1.106658152110825	-2319.4437807897007	180.4487848012679	284.2982408210955	923.6292959088121	639.9625304827257	433.0909867300558	83	3	101	98	39	0.4754054242487519	1.2772161996270608
687980000	-113819.21565138568	-110899.56650152084	-2919.6491498648334	-110899.56650152084	548.6932754261593	0.04335814587601119	0.3631456777997786	0.058497432691596206	0.017640777179881398	0.040495298545512634	3.5300574348951544E-4	1.2051374189646569	3.0908677151672353E-4	1.3906734183618188E-7	1.2066101077947446	-2322.68386699006	180.47351817044296	355.86587599079326	646.8314350379098	730.1136385999613	416.1355102839595	89	4	18	154	59	0.4810000171533912	1.3062567584660478
687990000	-113851.20053641884	-110931.83556362768	-2919.364972791151	-110931.83556362768	550.677590782053	0.043212356080917114	0.3609072304504796	0.0649023788492891	0.016951352837745435	0.04818550328380156	3.353809437653604E-4	1.1587725986127693	2.896687637096555E-4	9.556985458306535E-8	1.082034869359257	-2323.468040892759	151.08143790016595	216.9259803139831	1042.3033324802932	831.1557598456843	334.0478596099091	73	17	33	180	21	0.4810000171533912	1.3062567584660478
688000000	-113817.62720105679	-110917.32171176515	-2900.3054892916384	-110917.32171176515	677.4185124435502	0.045427874879528825	0.3677994284238452	0.057944572727212075	0.019061540234606107	0.04818550328380156	3.4809179806906973E-4	1.2032887945422284	2.871586160492261E-4	9.569019203179392E-8	1.1025561801271553	-2336.0977590552516	316.219343530797	162.43624545355902	354.2292438880756	832.3957340322152	487.83474704733004	7	57	23	172	65	0.4884299064071018	1.2667640519299446
688010000	-113832.67413711896	-110916.0202614522	-2916.653875666764	-110916.0202614522	575.4325976827789	0.045427874879528825	0.3735179184161589	0.059236953515238694	0.01765608004206819	0.04539264148592271	3.4502606487780356E-4	1.2102173308359343	2.9507648682907463E-4	1.2264434308423218E-7	1.1941856177132035	-2332.1667204857035	955.0128316722813	207.19840313606701	219.45437594564694	767.9242176104333	464.3876433205242	2	73	13	197	39	0.4884299064071018	1.3218762161387536
688020000	-113837.36147972083	-110937.83653185498	-2899.524947865859	-110937.83653185498	573.4298309438935	0.04148867238934689	0.36564579421575977	0.059236953515238694	0.01765608004206819	0.04539264148592271	3.523220132334653E-4	1.1158147564626946	2.8879642170443723E-4	1.0937381471439199E-7	1.112903987180749	-2319.318723321755	352.78017399494263	155.46058692122276	496.0370976339429	835.4265401096153	599.3024865106316	5	77	21	106	115	0.4884299064071018	1.3079575375690324
688030000	-113828.18777015583	-110934.23098235253	-2893.956787803291	-110934.23098235253	579.6022096451453	0.04424032965889616	0.37434224386850484	0.06299018738614602	0.01765608004206819	0.04539264148592271	3.546770770549394E-4	1.1709296231499682	2.8542777064585913E-4	1.0638784282867889E-7	1.1103437742239815	-2319.454853313938	453.42562461170525	114.73066536756863	138.92615892078067	828.1833285326052	597.9868180050787	6	27	54	174	63	0.474461426815344	1.2048587380653863
688040000	-113840.7845266506	-110954.78297292624	-2886.0015537243644	-110954.78297292624	618.324620136443	0.04598269968060673	0.3714184285592377	0.06299018738614602	0.0157487381224888	0.04691115764187357	3.6203840218824773E-4	1.2613721496403643	2.9249131345637737E-4	1.1944022678098512E-7	1.133099478992748	-2304.200590387523	163.12287541782314	107.59843602824078	277.9818902088443	757.2533207552212	382.77316818469114	56	23	18	158	69	0.48775912177969066	1.2048587380653863
688050000	-113843.64556316713	-110927.91319552442	-2915.732367642707	-110927.91319552442	620.4603482831833	0.04598269968060673	0.3731417521394254	0.05436541309095443	0.01882568067216447	0.04691115764187357	3.4227803969784495E-4	1.224831174858692	2.7991355846009595E-4	1.8256122464956308E-7	1.4152671745453405	-2322.420506413179	178.10510289417147	397.0147298852049	680.9692143467086	865.9281934945508	453.60207514256734	82	9	59	122	52	0.4817623664300115	1.2697831027541817
688060000	-113869.66008316376	-110970.50989951179	-2899.1501836519747	-110970.50989951179	542.4314888027976	0.04598269968060673	0.37388458227719024	0.05436541309095443	0.01882568067216447	0.040109544551599506	3.4735718400411713E-4	1.2052144799803763	2.888973094195122E-4	1.1288086131462905E-7	1.160049403115191	-2330.0057198711775	179.87360597702457	369.93276014372367	900.8573143071179	934.5767033968957	698.3012429190493	88	5	32	17	182	0.4817623664300115	1.2697831027541817
688070000	-113837.80731557723	-110938.08433485337	-2899.722980723866	-110938.08433485337	546.7643926516951	0.04326159866724847	0.37293002188011387	0.06153933486984697	0.01882568067216447	0.041436444590764974	3.5006734743622884E-4	1.1847794207706952	2.8856642762104386E-4	1.9020299730221968E-7	1.4205640418725576	-2316.4195189659654	163.75164800404067	815.8044651040508	1112.3420538587418	1015.7026973055155	627.6122923287676	84	10	11	31	188	0.48261470764419034	1.275798351947851
688080000	-113789.28393059918	-110918.91194871072	-2870.371981888458	-110918.91194871072	594.1576802570139	0.04326159866724847	0.36663840259571745	0.05643761589725197	0.018745801608762356	0.043007520133607785	3.549259810621818E-4	1.1736472422024784	2.7369670799619534E-4	1.2246155983553386E-7	1.217485732266663	-2328.621100167043	154.66692440563526	806.4191307197793	743.6438195672813	761.0099921588278	597.423691620853	87	29	57	5	146	0.48261470764419034	1.275798351947851
688090000	-113797.03018227757	-110919.79881773902	-2877.2313645385475	-110919.79881773902	651.2251473868062	0.04510846399972511	0.3555310460480065	0.05669300948229437	0.018745801608762356	0.04277207403208484	3.625861606225377E-4	1.2336036733410873	2.730996117213335E-4	1.1266243122200697E-7	1.150343957914005	-2330.116516566252	177.09941585520411	688.8007632560416	921.4713334349653	1341.8112877482738	634.0625075333417	88	61	13	19	143	0.4877956770421594	1.275798351947851
688100000	-113814.8931027095	-110931.82061939697	-2883.072483312528	-110931.82061939697	746.6771733721915	0.04844047307540293	0.3555310460480065	0.05634016213611984	0.019831705569583587	0.050001491602268786	3.5531381475237104E-4	1.181079452322503	2.5369559334214925E-4	2.1551369251214566E-7	1.5519254847206794	-2328.1758112387242	143.23446078990304	263.65117058083945	964.5894090738561	886.3347897693299	737.4609636682461	69	23	13	92	127	0.48079943303765155	1.4552125251420573
688110000	-113813.67314793976	-110915.63628394595	-2898.036863993817	-110915.63628394595	773.2179628539691	0.04254166584740106	0.3555310460480065	0.06193479973557158	0.019831705569583587	0.0391527755642542	3.644878699618873E-4	1.192439752888294	2.6477200689903254E-4	1.3056684712495852E-7	1.2038059070230307	-2335.624427565279	142.95832936294127	209.689738977237	911.4537624442518	745.2496786545871	708.2163442824352	72	22	69	83	78	0.47791987471537256	1.2479901143260006
688120000	-113797.31654790195	-110899.94566041099	-2897.3708874909603	-110899.94566041099	891.9780453309035	0.043661622575243586	0.3528284025779948	0.05376625344496611	0.016186940724325537	0.03844511851690718	3.498697115767367E-4	1.2518220016908677	2.4918674151492605E-4	2.2928294958114028E-7	1.5970845864003198	-2341.336665247265	200.63624999015786	568.6751306631082	900.0384492870616	1075.6842667056387	781.0568495231627	83	40	51	10	140	0.4883665221457167	1.2965040045500196
688130000	-113806.10446668607	-110895.40585524535	-2910.6986114407136	-110895.40585524535	922.6019768858288	0.043661622575243586	0.36101809129166706	0.05820077977029227	0.017380894698476756	0.04371283492747442	3.4158830378525605E-4	1.2152645943257019	2.4356426527936723E-4	1.7225259556499757E-7	1.4019581169420603	-2336.063856849584	189.90503675572205	215.96088444629004	867.6181081693558	784.4898292083388	641.5007537629415	86	3	121	69	45	0.4883665221457167	1.2965040045500196
688140000	-113839.65855318688	-110924.06855530129	-2915.5899978855864	-110924.06855530129	742.4972567672706	0.04642428991483712	0.36753672295315043	0.058051173110995016	0.020366430944151543	0.04371283492747442	3.480039698820654E-4	1.2493395426015126	2.639450494450569E-4	1.65629266942357E-7	1.3200970941230972	-2310.310596234135	175.6417688162962	595.9800234025728	746.4462342730059	456.2401731653504	807.7835311178476	88	41	105	21	69	0.4889249594131537	1.3825263544115713
688150000	-113837.49031023536	-110901.9880667677	-2935.502243467645	-110901.9880667677	712.883855948504	0.04642428991483712	0.38050626817758876	0.058051173110995016	0.016036071423822698	0.048999374336039944	3.358580876721873E-4	1.2379472233424895	2.599922118544783E-4	2.5180362042762826E-7	1.5821069661791065	-2320.1933097049005	128.341619262744	276.93848461751605	757.830018883014	734.9536538122949	704.2816611514434	61	29	85	46	103	0.4889249594131537	1.3178188625428573
688160000	-113813.84897812447	-110903.99962736663	-2909.849350757841	-110903.99962736663	807.1904149261658	0.04499506959237403	0.36272696951181704	0.058051173110995016	0.01914265137476413	0.043793097234727685	3.562364403890806E-4	1.2201532180204473	2.632374861540843E-4	1.55353735365948E-7	1.2775994193072622	-2320.699755144439	139.11129050527882	157.7833053913893	387.36417042512363	796.0884516070457	543.0053157992791	35	32	29	140	88	0.4819362174494823	1.3178188625428573
688170000	-113837.10443377016	-110921.85746066671	-2915.246973103449	-110921.85746066671	900.715077983793	0.04499506959237403	0.3700938397946269	0.055563340389917046	0.01914265137476413	0.04142545004479206	3.5592588468323617E-4	1.251495732441562	2.51987459933631E-4	1.7173782227354518E-7	1.3106644023352427	-2319.66730280607	203.02474984987296	243.63074719622244	157.18550423086324	800.2937759133578	555.0550354062507	14	13	72	148	77	0.4819362174494823	1.2454566849101532
688180000	-113828.73774068065	-110914.48437251647	-2914.253368164185	-110914.48437251647	936.8243124238802	0.04581673867962587	0.3716905631091284	0.0611358030622347	0.01914265137476413	0.04392551591249453	3.5390690204862007E-4	1.2611597202417961	2.5014066409056806E-4	1.7722975938171816E-7	1.3228516672987967	-2317.25801218887	137.98011716794596	176.6777614050671	299.2118302961851	743.2387932736054	512.1370865302252	12	84	1	162	65	0.47811451559424006	1.241545197620828
688190000	-113860.15787467548	-110931.29517568127	-2928.8626989942127	-110931.29517568127	948.551468235298	0.0408419087886224	0.3525704956492758	0.05589030087526709	0.017990700297203288	0.04532272209393181	3.5677340001767665E-4	1.3070700396459598	2.557172745516022E-4	2.5787901487547266E-7	1.550455865610542	-2322.68599469642	153.4199156301753	177.61273413403399	649.5448269113206	901.0899777758068	471.63458742612283	25	63	36	159	41	0.47527403665643614	1.1662827544768204
688200000	-113841.61709647634	-110925.58154237746	-2916.035554098886	-110925.58154237746	840.0592655334303	0.0408419087886224	0.3698604580562052	0.05901974631050225	0.017079557245762003	0.04286069795612521	3.5704910635683536E-4	1.2553125415588404	2.5839681831440326E-4	1.3512864417210206E-7	1.190288591685681	-2319.3352932845705	174.42094851315102	261.0634666294375	761.9454012739128	826.6048126195615	447.8609723940444	79	26	33	146	40	0.47759512809678967	1.1751537384838
688210000	-113844.41786719799	-110923.88123609024	-2920.5366311077455	-110923.88123609024	886.3468740710451	0.04288884008474594	0.3454219164857535	0.05901974631050225	0.017079557245762003	0.04397620916978367	3.595439988970854E-4	1.1847181616559612	2.533553254639627E-4	1.3831285933083036E-7	1.181080984998764	-2315.9058218101804	179.20095749277158	440.56023026358156	520.075787439214	840.9238924398308	538.9939810423956	91	4	25	128	76	0.47759512809678967	1.3424805581443637
688220000	-113851.6052774792	-110926.93637708877	-2924.6689003904316	-110926.93637708877	1040.6526162808666	0.0388742378194285	0.3371256212311348	0.06150715532117228	0.017079557245762003	0.0404806731966669	3.6523949792410516E-4	1.2006906956294632	2.480385226214415E-4	1.3306305763383655E-7	1.1099316819288174	-2292.5375187142927	134.40271726870333	522.3793644632676	1115.8706047956462	817.155127510194	519.3808428336549	94	48	35	112	35	0.47759512809678967	1.3467576265860939
688230000	-113833.81451201258	-110937.04432140857	-2896.7701906040165	-110937.04432140857	1059.8775925850216	0.044974151514537104	0.3771451753788336	0.058294772024064724	0.017079557245762003	0.0404806731966669	3.556312467127088E-4	1.1462018524416022	2.445308857956426E-4	1.3057150981876654E-7	1.1584127209030097	-2295.2949300018017	156.63560606005936	582.2027151287587	368.03109149018184	822.6175465287721	499.5826912968373	92	31	18	120	63	0.4837919594824517	1.2620936003088588
688240000	-113848.02013744708	-110919.20943002922	-2928.810707417848	-110919.20943002922	974.4930852543025	0.04531256770096347	0.3567828787235791	0.058294772024064724	0.01937772286519862	0.047611942039867586	3.5978436436883554E-4	1.1548213666770393	2.4983219586491095E-4	2.1976459109189787E-7	1.3717844073660057	-2303.9773605753376	137.05538302398838	146.89968468464988	578.7136566985772	902.6076752478326	461.1898832566701	85	5	35	134	65	0.48542026412692874	1.2622355336639086
688250000	-113822.60268244612	-110913.99638713685	-2908.606295309256	-110913.99638713685	1077.3453690932556	0.04088048035287683	0.3567828787235791	0.05668436852098076	0.01865466352609299	0.0419959938690439	3.5429142047028724E-4	1.202487130012709	2.4074309077723783E-4	2.337765785492435E-7	1.4873611206230675	-2295.2285546161847	167.37223838871432	153.8978443395694	628.7646617362714	875.2688385718621	434.37552409473443	45	50	95	73	61	0.489413637441523	1.2803017389481801
688260000	-113832.15999488399	-110935.53959373049	-2896.6204011535046	-110935.53959373049	973.04759383725	0.04088048035287683	0.3552928282129334	0.06186440249068487	0.01865466352609299	0.03941604975850999	3.643441375764443E-4	1.12044166566282	2.5123399569749864E-4	1.791702924156864E-7	1.2713750519660858	-2279.147294906176	191.6502944709312	137.64372905487534	769.997600803749	989.7045202126467	480.9218598977208	8	86	68	104	58	0.4827338270956213	1.258219653536418
688270000	-113848.64966251142	-110934.04420833188	-2914.605454179547	-110934.04420833188	976.6833117863066	0.04079858366102787	0.356021793924646	0.06507773929349459	0.019863167569628498	0.041375530364029384	3.768141391369244E-4	1.1820071794502298	2.5928659060801465E-4	2.2969346770155352E-7	1.3093221722560286	-2264.4122296924547	139.90723056925438	110.28922186072451	608.4446188342273	954.7802800467618	480.1137571282249	26	65	125	41	67	0.4827338270956213	1.3454359384034733
688280000	-113835.53811534795	-110939.21979486068	-2896.3183204872767	-110939.21979486068	819.079771299542	0.04453708773970421	0.36796822668089246	0.055227046923373914	0.018958990828069126	0.04616766446275355	3.5685116842349676E-4	1.1489438778130396	2.511226918481941E-4	1.8762129219884346E-7	1.279849568497812	-2257.5766940345934	244.8452450382437	64.80003362138437	484.81132412131365	775.7268485109122	575.7348340210469	16	79	46	89	94	0.48766005561936204	1.332782628184944
688290000	-113873.53817108269	-110947.47884061151	-2926.0593304711747	-110947.47884061151	742.9684506309393	0.046406535072872374	0.3576617528116954	0.05487607588563523	0.018869414309695277	0.04407507629713958	3.575385458051811E-4	1.1864766916793361	2.590779566225983E-4	1.9183097982228494E-7	1.2736390389459682	-2270.629946053129	236.61130251241215	105.85443636463079	471.06917756554986	724.3478480709558	562.2366131711307	17	71	55	134	47	0.47980330660434983	1.2250456647471006
688300000	-113881.05254740197	-110929.31102472356	-2951.741522678404	-110929.31102472356	795.7736472200588	0.046130866839850994	0.3576617528116954	0.054683238641461976	0.018560852494070128	0.047999112419615735	3.5375236528470205E-4	1.1541351896283514	2.5022757128450977E-4	3.033402392951989E-7	1.5369893269963857	-2280.9451979728015	141.9159999055881	101.6173638119172	274.17213498330375	679.8228463569891	806.4934930353805	37	55	5	161	66	0.48498487555973874	1.2624698932796927
688310000	-113894.20660289978	-110949.41600120426	-2944.7906016955203	-110949.41600120426	693.5935333125028	0.04430807457351964	0.3576617528116954	0.05228853438377009	0.018560852494070128	0.039013470986724384	3.719647485678472E-4	1.2474009198281935	2.6983866310849265E-4	2.417919339309489E-7	1.340693023715883	-2270.9733337672114	247.20302509930292	89.8144425199611	457.44258461892093	696.9268342687558	591.151511900428	9	80	7	141	87	0.48498487555973874	1.2948281539584046
688320000	-113854.1364362959	-110935.20349662409	-2918.932939671807	-110935.20349662409	620.6790558547888	0.04598150052203876	0.3739567951787464	0.056041418853336175	0.01742189851128084	0.04446776050755586	3.5818708280950664E-4	1.1397339986405914	2.7386744456695195E-4	1.4340948624338054E-7	1.137479593987538	-2281.0896852533674	215.50704864345443	145.45186308531424	569.0917756093182	680.214420826971	505.9617805041448	8	79	8	163	66	0.4879968716639679	1.3192949658083488
688330000	-113795.9841982572	-110927.3184262409	-2868.665772016291	-110927.3184262409	800.4287898093542	0.04392844182927233	0.3739567951787464	0.0561557798338153	0.01742189851128084	0.04446776050755586	3.643249955549004E-4	1.1019731827676924	2.639888535392752E-4	1.1583763174921838E-7	1.1008103999784011	-2283.894135784387	264.9000287562252	133.42782669083866	632.4703829738385	716.0040436990502	540.3766066782908	8	78	54	108	76	0.4855815189290121	1.2761313869213857
688340000	-113838.2152811112	-110949.71537966556	-2888.4999014456407	-110949.71537966556	717.1130657009278	0.040940950168821856	0.3336423682083694	0.0561557798338153	0.017331465837960112	0.038359727431134444	3.672930190013156E-4	1.193832454345606	2.6985023360289416E-4	1.7667625202914987E-7	1.2921230353164403	-2294.337384502561	272.8056323356473	111.9676617467159	488.1119820663234	738.469550975417	513.0262861064508	8	69	66	130	51	0.4837118364323565	1.25271859250714
688350000	-113900.90874449699	-110988.80659908813	-2912.1021454088577	-110988.80659908813	682.5536024505152	0.045034104415146416	0.35919954656574404	0.0637716346788901	0.01944237499442471	0.041088158503540646	3.506668206708162E-4	1.1006746219113415	2.575241472837375E-4	2.86571668201606E-7	1.661381806266696	-2310.500458722138	434.30992137635315	108.76610948817266	457.96893622598276	900.9599961576719	521.1132701585988	8	64	28	158	66	0.4908116215001305	1.260946782393946
688360000	-113869.72335840102	-110977.13190668364	-2892.591451717378	-110977.13190668364	718.5440150189469	0.045034104415146416	0.37066712408132535	0.0637716346788901	0.01944237499442471	0.043061528335546995	3.6742780580319444E-4	1.1069149430259955	2.6342002834205835E-4	1.6146521165735423E-7	1.2584102324544812	-2310.8996721058807	131.95113435801562	148.1270687233277	491.6026385194155	885.9934597447134	427.25834268913803	42	40	39	146	57	0.4816210097516435	1.3509431890080768
688370000	-113859.60497180354	-110930.06062460452	-2929.544347199012	-110930.06062460452	857.5721510388573	0.04436715660405165	0.37066712408132535	0.06233830892713398	0.019183841370561092	0.043490283809891915	3.541654001924297E-4	1.1368803440630093	2.5244213429696116E-4	1.5218512280505161E-7	1.2080048751205978	-2308.4851935677575	135.24334079187398	304.66418159186964	629.8238375102211	747.6851981534577	572.2352197376242	78	20	84	56	86	0.4742369865769433	1.1838912733648608
688380000	-113836.00707807456	-110920.7905087299	-2915.216569344652	-110920.7905087299	809.1190238924546	0.04469606658166654	0.36324114815354586	0.06231778214821494	0.019053632559292526	0.043847396660128955	3.570680240376102E-4	1.0970504408895143	2.7104908348424153E-4	1.5398787933968904E-7	1.2163635512007156	-2299.4422075153716	158.68997583701145	99.17614642473625	270.86658809006	690.8541221907938	404.2060453639392	42	35	7	187	53	0.4742369865769433	1.2523576409553705
688390000	-113841.43234042951	-110933.06450783469	-2908.3678325948304	-110933.06450783469	934.5352662895981	0.043688037021997986	0.35756726815727546	0.06055289488441795	0.018932190509947086	0.04346495664426255	3.465108741421035E-4	1.1272206693482558	2.678709788676319E-4	1.1524998501061793E-7	1.1191190304370469	-2309.795823656867	173.54979411831403	139.75468212589126	418.9660184610431	632.1799617438232	416.2189429817994	64	9	12	181	58	0.4814087083163618	1.2377748821044536
688400000	-113911.28503294627	-110960.52241939683	-2950.76261354944	-110960.52241939683	941.961754914899	0.043688037021997986	0.35756726815727546	0.05554748838765846	0.01798066555943875	0.044242974463037016	3.477357342310857E-4	1.1018608715316334	2.71997456989085E-4	1.4555506394363192E-7	1.1486357900606572	-2300.2507721730226	188.97273294855825	123.7064838989157	520.6344675393357	955.8207209629767	529.6259325430925	5	65	87	90	77	0.4814087083163618	1.2902115799688587
688410000	-113857.46048845281	-110932.6611085745	-2924.7993798783077	-110932.6611085745	1056.5333211251518	0.04393348585352202	0.3699799984519622	0.05860840496646379	0.01798066555943875	0.044242974463037016	3.509879425891679E-4	1.1183674585378571	2.602206778072872E-4	1.28579934349841E-7	1.1449229890685135	-2315.316292218938	343.7156616762601	124.47557282989723	219.63102302791035	745.952745052306	556.499180182518	11	64	4	189	56	0.4814087083163618	1.2902115799688587
688420000	-113867.07703844267	-110944.46825963825	-2922.608778804426	-110944.46825963825	949.922174837447	0.04172251208311171	0.35314852800164076	0.06227454150129478	0.019407880921095057	0.04505851965552734	3.3798667737305074E-4	1.213271558282212	2.492767212143943E-4	1.8273500856730352E-7	1.3852948971656391	-2310.475285368604	227.05347698917285	100.07559636091311	183.90955106998868	767.5268745632177	555.1726190642421	20	43	20	201	40	0.47846845066403054	1.219191783743674
688430000	-113857.39846886673	-110937.38943597524	-2920.0090328914785	-110937.38943597524	973.0895757866142	0.04172251208311171	0.38237729727059205	0.06175591190877176	0.016680348008514624	0.04177357272576386	3.4838532577760573E-4	1.1881925543509095	2.527223260720676E-4	1.5632584715576377E-7	1.2643798927705778	-2307.153110975341	173.0635995062367	139.4782100977747	713.1492585195348	645.2003238850559	471.7419304861729	34	52	9	209	20	0.47846845066403054	1.1785671840132246
688440000	-113829.00394626008	-110918.55605293802	-2910.4478933220635	-110918.55605293802	806.7220415500848	0.048442119162081174	0.3608985986064066	0.056162955877550866	0.017420306678605193	0.042926143594804775	3.4998618211917607E-4	1.1769890556350735	2.618767779418774E-4	1.7263169120859576E-7	1.3335573988132927	-2306.962407959071	207.2551953621977	93.35236198083818	126.37560130630834	743.4272440156028	380.40587702281647	9	73	3	207	32	0.47396138524094694	1.1785671840132246
688450000	-113857.04360669335	-110920.10700491231	-2936.936601781033	-110920.10700491231	776.7145520890818	0.04492266952969253	0.3503892046028079	0.056162955877550866	0.018951679783651063	0.042926143594804775	3.536550491967626E-4	1.1770846712358773	2.658423705578276E-4	1.4368728045958882E-7	1.2036873037599407	-2320.1059741891436	201.271439815615	279.8360133713094	871.1097331452341	769.4524468054888	354.50938359679805	73	13	16	188	34	0.47396138524094694	1.1785671840132246
688460000	-113862.9449461314	-110918.82349260528	-2944.121453526121	-110918.82349260528	827.6004757188925	0.040455436788442996	0.3605676930531983	0.05744242712718304	0.02150516940201148	0.042926143594804775	3.4035101609093004E-4	1.2413871392472144	2.5362325959487654E-4	1.3032443782700262E-7	1.168947752080926	-2315.3592070203636	177.73414978904822	530.3780309193204	1081.071911861128	684.7032891120667	386.97639093354223	78	47	28	156	15	0.4809781746257344	1.1906563916520314
688470000	-113851.40651560629	-110930.94095171675	-2920.4655638895365	-110930.94095171675	789.2641154870934	0.04375872362385344	0.35689569404014104	0.058116303089424344	0.021486064096736097	0.042926143594804775	3.612639698355042E-4	1.1740781393011674	2.597315051959542E-4	1.6699578349152562E-7	1.2821633900956757	-2333.5806011994273	152.50903253539775	194.5574055093786	452.9903680947808	975.4193021797661	691.0149911266498	64	21	48	101	90	0.46748211387629307	1.1738406634916043
688480000	-113817.46558004867	-110928.21485674362	-2889.250723305036	-110928.21485674362	855.3135540101456	0.043300374285153834	0.34692123257759044	0.0573359262970178	0.01618083957154154	0.042926143594804775	3.625834478526639E-4	1.215057517603998	2.6384856063923275E-4	1.531436332123903E-7	1.2385641145689195	-2301.155869909765	113.21568505390114	231.96864137808467	649.3392641717778	828.4153799428794	397.0160826595031	70	16	48	155	35	0.47789383772893856	1.2957056535502962
688490000	-113806.59938240559	-110914.39876417766	-2892.2006182279342	-110914.39876417766	777.1462014600761	0.04856595492900179	0.3744929056102301	0.055191955173167835	0.019263951335936558	0.042714200514190045	3.6222032708294624E-4	1.175871292322398	2.6547021072894706E-4	1.5363535741894473E-7	1.2235838070767304	-2290.9840639692266	88.21658487217387	183.16404227652527	557.8262525277304	811.965812467241	423.3960492185488	68	20	52	148	36	0.4907866799395928	1.3381249469447107
688500000	-113800.27932883853	-110908.62345552692	-2891.6558733116153	-110908.62345552692	840.8557045767595	0.04856595492900179	0.3674017962865063	0.053232521218673494	0.019263951335936558	0.04395225935108201	3.534616606400034E-4	1.1886356518899952	2.5968450606778576E-4	1.7251971199398797E-7	1.3228196421266718	-2296.963696519601	105.20457207258934	80.84782302713501	177.77978043648068	738.762694534637	358.7216473609327	57	4	31	191	41	0.4907866799395928	1.2521800590804304
688510000	-113856.47051714208	-110944.67806566822	-2911.7924514738547	-110944.67806566822	748.5246900049252	0.04634114348559603	0.3675124305612257	0.059364730958817793	0.01897965298559085	0.04530248096002808	3.475090354427233E-4	1.1710979256918113	2.6462980050537743E-4	1.510684091659324E-7	1.2404002194504087	-2304.921890661722	114.26426274539293	185.8153970274849	655.2979599445429	807.4430283444424	317.98698492690596	53	35	12	186	38	0.4802804945845459	1.3396621501182153
688520000	-113858.86922181133	-110945.69753738577	-2913.1716844255616	-110945.69753738577	881.840355795052	0.04634114348559603	0.3675124305612257	0.059364730958817793	0.01897965298559085	0.043213855778810976	3.5806122132698377E-4	1.1216905733223173	2.718163535134767E-4	1.5526127000294035E-7	1.2140988289764656	-2297.8664795034006	132.92377440254415	257.8453025686635	391.9437444026003	947.2671358754903	350.84469785880873	81	20	1	188	34	0.4802804945845459	1.30724806360459
688530000	-113857.22966333946	-110943.76262605817	-2913.4670372812834	-110943.76262605817	656.5056327404982	0.04094470210122751	0.3588964073228669	0.057189346314535906	0.015369593367042913	0.043213855778810976	3.6942775499714344E-4	1.146864544216542	3.072654149118572E-4	1.9444559501092025E-7	1.2540956213653331	-2272.8147016626954	131.64086709525444	460.14594982498704	613.7081437405392	718.1266481018565	278.8555539669132	84	25	11	179	25	0.4802804945845459	1.334643938802294
688540000	-113861.04428688405	-110936.08287471303	-2924.961412171022	-110936.08287471303	668.2050799752717	0.04199527048374006	0.3583838081539221	0.05749306244270949	0.018472324361934144	0.043213855778810976	3.6254840140749315E-4	1.1607634546516372	2.868130862853576E-4	1.7069682928509895E-7	1.2047453035720737	-2283.6836083972867	124.08689554618303	187.33643149387441	542.1503275230142	892.3859567786795	396.42980552023306	84	8	24	166	42	0.49443377422201884	1.334643938802294
688550000	-113806.67611456175	-110929.30621928118	-2877.3698952805676	-110929.30621928118	647.6879661215986	0.04496806381098249	0.35963683079596453	0.059885285241482795	0.017887679202952096	0.04246508349516001	3.73814734450571E-4	1.141531318590933	2.8882374225183054E-4	1.8232271646760243E-7	1.2357650277246475	-2263.9493129754446	110.9643820558319	53.875473639144296	221.7296662949182	728.7807607246226	333.97007051825716	53	29	12	205	25	0.49443377422201884	1.3463529980321824
688560000	-113818.54731991005	-110929.52986706892	-2889.017452841125	-110929.52986706892	711.5796650378179	0.04274571085204978	0.35295528777303414	0.05423189012507669	0.017887679202952096	0.04525670635494522	3.7393294767110885E-4	1.1343337539944955	2.770005585292927E-4	1.6755859764785298E-7	1.2287562223808166	-2292.2446184163127	44.60791271896106	105.45707137056745	258.37473119301757	810.7123471595058	306.14824745490574	1	77	25	197	24	0.4867331702048393	1.3070028114451209
688570000	-113797.51490963384	-110923.0840307199	-2874.4308789139413	-110923.0840307199	776.0741836574601	0.04274571085204978	0.35295528777303414	0.05924605302988581	0.01592065026066593	0.04525670635494522	3.727189187869436E-4	1.126831935663586	2.641571657564697E-4	1.602070047098892E-7	1.245993688038792	-2298.4521409690997	186.07247025064143	86.22910058222266	162.6095148002496	780.7127767176883	536.0422905118819	24	51	11	171	67	0.4869410490151418	1.2975579480089354
688580000	-113827.04053703861	-110935.27708429322	-2891.763452745392	-110935.27708429322	886.2130391538134	0.0457326818577798	0.35295528777303414	0.06167039898307577	0.014825324022478383	0.04480933169123568	3.563107370565869E-4	1.1809568095452372	2.482159774726555E-4	1.7736976010045131E-7	1.323256074845696	-2300.5925046410653	221.67398178281417	116.0666911192934	101.35397743462518	714.3337049373446	574.8258835310677	6	52	30	185	51	0.4893448591660771	1.2975579480089354
688590000	-113819.433648181	-110920.62700996683	-2898.806638214174	-110920.62700996683	915.9890996616061	0.043687140988328724	0.3765562148893762	0.057710059178880405	0.017865596502440458	0.04480933169123568	3.5586046774314055E-4	1.202069074590724	2.458611106482535E-4	1.747712577228303E-7	1.2939056943107732	-2293.3059965748434	203.5648914532027	103.9272149286327	121.27938589541507	710.3822911848886	465.018618839832	16	4	65	177	62	0.4947722648396298	1.3306586940128649
688600000	-113800.8761583352	-110898.29771675107	-2902.578441584128	-110898.29771675107	899.2399998084553	0.04283449999851325	0.36495502002517294	0.05659812502736671	0.020147607367723586	0.04480933169123568	3.5647105349526293E-4	1.1648130260865703	2.51446838384755E-4	1.4438540109100078E-7	1.1875877860031152	-2289.8367122305017	271.5159779884356	66.20462521689032	130.54458206989406	716.2159995432352	494.5878295454729	9	24	55	212	24	0.5103085850258496	1.4520048202335434
688610000	-113851.05998408937	-110944.45702481404	-2906.6029592753366	-110944.45702481404	939.460577154076	0.04569210879794763	0.37827223307874086	0.05659812502736671	0.01919767959239049	0.040873163371274904	3.537405332578101E-4	1.187140346490551	2.51836074714099E-4	1.1596539107540415E-7	1.1067113055295987	-2307.417341668811	103.80664556993202	107.70570942349217	161.90276340164834	826.0423985389154	498.29038733020667	13	30	44	183	54	0.49490659032376266	1.4520048202335434
688620000	-113825.01667856319	-110918.33805255164	-2906.6786260115446	-110918.33805255164	1075.0830269044072	0.04846817263844302	0.34788574688560503	0.05659812502736671	0.017048350779752353	0.041506631121146234	3.473800313841816E-4	1.1368166854286696	2.3984193940493104E-4	1.2550412538749691E-7	1.1498921746882762	-2306.6721672620383	234.24648637971882	156.62122705860207	199.68670184469045	818.9787150190731	468.73407798688544	32	43	19	169	61	0.49490659032376266	1.4775980721994846
688630000	-113809.31697033276	-110935.14159966428	-2874.1753706684876	-110935.14159966428	903.3223453173622	0.045655833288114754	0.34788574688560503	0.05587761425850274	0.017048350779752353	0.04065466922268121	3.560075960892437E-4	1.1661455575446817	2.5691211614962164E-4	1.8407637111602468E-7	1.3853664427363903	-2300.6609119252025	214.27389603247417	143.82534279939352	1036.2928025212395	784.2618426127653	447.682420164047	9	86	33	135	61	0.5019631676235204	1.4775980721994846
688640000	-113802.51068446398	-110922.0436075104	-2880.4670769535887	-110922.0436075104	899.3670512394006	0.0450022158219609	0.35154263262743296	0.06085630398409926	0.01807505632418079	0.03783596386150526	3.718420765354315E-4	1.1839259233759512	2.649472140578228E-4	1.8826579042398092E-7	1.3287071834011883	-2297.935775468565	172.77312113017865	180.07756717969943	375.2299822089932	834.6790638344793	579.9953326151864	50	44	8	114	108	0.4959260056712415	1.3467049703134355
688650000	-113816.08138995784	-110920.82837171205	-2895.2530182457895	-110920.82837171205	1054.8203837969643	0.04230135986857304	0.3583224487144596	0.05952507821550941	0.018191543926035045	0.045142277236905046	3.6862842821878684E-4	1.0929888539671944	2.5156556258193273E-4	1.8754629491024298E-7	1.3383498955305435	-2309.909988032045	143.2174673972875	241.53983040502388	593.1751439827171	858.1100570360243	562.5335116198976	66	29	70	67	92	0.4903656528739594	1.3678672143112611
688660000	-113845.2187021888	-110936.2109891986	-2909.007712990195	-110936.2109891986	1109.4294343419474	0.04608010566026666	0.3683338105522391	0.05952507821550941	0.017670378865744435	0.042594241303995486	3.7278666636663505E-4	1.1500636668318571	2.448531254369729E-4	1.5549155851766676E-7	1.204043649334465	-2310.242415429406	165.20985632407402	445.49923639662126	871.7337993864774	590.5705653337426	670.3073177398699	83	15	38	17	171	0.48328526704524327	1.3303044596600033
688670000	-113816.31433463091	-110937.63424742622	-2878.6800872046806	-110937.63424742622	1069.5372970448857	0.04608010566026666	0.36231207042394187	0.05952507821550941	0.017670378865744435	0.04438014393003064	3.724670558337928E-4	1.1496630849445244	2.4242087530303914E-4	1.510737792053212E-7	1.2381606486456453	-2308.4370876254193	152.9128207618923	969.0852498327432	632.2735568829602	834.8950988119849	652.3445271950277	89	12	14	49	160	0.4934433288217015	1.333095363201431
688680000	-113836.7206108518	-110936.55810632934	-2900.1625045224714	-110936.55810632934	963.2930012360249	0.04174417928418528	0.361280472388541	0.06115205372833478	0.017670378865744435	0.045275180655508555	3.798516015237863E-4	1.1632289785451084	2.5527338373289857E-4	1.8942440461432515E-7	1.2835549246548763	-2301.50277137312	145.24662684099292	271.16555726635295	634.6428473657169	1254.7247673611942	650.9466068016651	60	38	44	22	160	0.4935588157857136	1.3202239237001132
688690000	-113885.20997068105	-110958.69006355431	-2926.5199071267407	-110958.69006355431	999.1270413428344	0.04046091664559138	0.361280472388541	0.061174754159518965	0.018647168550793954	0.04327606831256125	3.831863184598311E-4	1.180590868906587	2.5628816716811043E-4	2.064806024582422E-7	1.2635522573988693	-2298.3715426846893	142.30215564593996	653.3773802469191	638.2234358582912	665.5192483372888	680.7414423738902	94	44	57	72	57	0.4927069511820917	1.3390263599581473
688700000	-113831.07042255398	-110959.27358589073	-2871.7968366632626	-110959.27358589073	1002.7666445135661	0.047265929686308335	0.3749643484575445	0.058014488496449426	0.019607332855296342	0.04213111440183516	3.767490783813112E-4	1.190186557987697	2.447086339600034E-4	1.0316687559439305E-7	1.0731093047595415	-2319.921610989197	177.95305583153947	388.0599116136155	703.5707966004808	777.5785649819484	404.9042506846392	90	3	100	95	36	0.4914598635957571	1.4621637439842827
688710000	-113856.21395600047	-110931.43070873422	-2924.783247266253	-110931.43070873422	1147.8844129618108	0.04925835233798392	0.3827977971344847	0.06104084378010937	0.01899363451731618	0.047461726235851126	3.716694381690536E-4	1.2203210124677164	2.3258894978528985E-4	1.683200901711515E-7	1.272685682347063	-2321.078805481681	147.35744307652607	754.9716541952208	1091.2959723261972	683.2221239206132	359.69161074539005	98	67	23	107	29	0.49205273260705146	1.4383061304162215
688720000	-113831.7331385598	-110919.76037997912	-2911.9727585806722	-110919.76037997912	1017.0391446299504	0.045957941641099	0.3827977971344847	0.058281247325013344	0.01899363451731618	0.04462136083043658	3.71368248855324E-4	1.314546471673323	2.393006720581076E-4	1.9583663610104702E-7	1.380989063634376	-2336.5682652856435	144.93486568428023	263.74220344487287	951.2501259719221	792.7587650000717	401.5958976227271	61	35	14	162	52	0.49205273260705146	1.2862613661942268
688730000	-113868.8312574876	-110947.99981885645	-2920.8314386311586	-110947.99981885645	1099.65894749738	0.04360471808842974	0.37764531265600904	0.058281247325013344	0.019198162333289633	0.041841546520915734	3.807826864369945E-4	1.2943157282669429	2.473480283175409E-4	2.2898795836941163E-7	1.4438868824404802	-2331.9282176563493	168.0793000794788	291.0564728737088	390.4813628999596	848.2000139644782	602.4886925256211	53	32	15	169	55	0.49205273260705146	1.4574800280152214
688740000	-113788.17985511677	-110922.73508102733	-2865.444774089433	-110922.73508102733	995.174783656447	0.04303409004640437	0.3495870396286739	0.054663169325378666	0.019198162333289633	0.04537456912673145	3.6812673742726767E-4	1.2034339300379693	2.511241305324777E-4	1.69330864820043E-7	1.3550167009148948	-2317.957253571799	169.2122522138727	350.48903543043986	289.60455361732863	877.0568815692313	376.2963081311785	90	4	2	185	43	0.48497039281726007	1.2402459946065996
688750000	-113806.90860885585	-110929.47245634081	-2877.436152515039	-110929.47245634081	1003.5014971276076	0.047930891496195505	0.3582363080199914	0.05915270064870105	0.018040691882377047	0.04197547525535534	3.659553377976171E-4	1.2119466341650025	2.49296601779283E-4	1.1393324514074758E-7	1.1419951399446173	-2320.00750957199	186.13971737203704	691.4384156465148	581.5279871555929	738.9403960810104	390.50783916858563	97	62	26	107	32	0.4761348701166183	1.1610154576668694
688760000	-113821.13243008783	-110958.02787312506	-2863.1045569627745	-110958.02787312506	932.1012665967447	0.03906093820885987	0.3582363080199914	0.05915270064870105	0.015978841645054146	0.04368453038925396	3.7266120256166014E-4	1.1821973489882356	2.491891077082329E-4	2.4929411075993595E-7	1.6645208291954665	-2330.311454796156	127.27867355220434	274.1991339063135	752.8259584489148	822.901993910144	453.1255966349741	71	21	134	60	38	0.4839199003818115	1.2617747755151156
688770000	-113800.97100715467	-110949.84228060834	-2851.1287265463366	-110949.84228060834	806.4411199984612	0.04511624440543047	0.3556488748587279	0.0586318482919912	0.015978841645054146	0.04615817677790823	3.862145782627948E-4	1.276580771047453	2.5962722662423827E-4	1.9433554369349924E-7	1.4288383505991724	-2319.4895751441786	171.86798574271347	268.14470549622564	720.1081091173922	482.2262370640804	514.5065180774377	73	21	186	6	38	0.48739253494865903	1.304137361228884
688780000	-113797.65313283647	-110940.31384255669	-2857.3392902797773	-110940.31384255669	763.3042253835656	0.04511624440543047	0.3589245116121812	0.06234805819025684	0.016009655086273007	0.042154915914554066	3.686320091565149E-4	1.29272177555934	2.5704327894561063E-4	1.1198579889055938E-7	1.165868200131309	-2328.467757327679	167.1033403343797	353.275586007858	797.0723312821307	204.04533689489975	305.36377168924855	95	4	188	24	13	0.48739253494865903	1.3294384842419353
688790000	-113785.46301198524	-110931.60393787154	-2853.8590741137064	-110931.60393787154	894.1041656389976	0.040611283564487316	0.3519390981559663	0.06234805819025684	0.01848224917062545	0.042154915914554066	3.835418996889547E-4	1.1936451187317394	2.483278475969453E-4	1.609104568566439E-7	1.3003996269745601	-2315.9240540351534	161.70100507990188	203.61644478238037	836.9716536299808	267.30699609355673	735.7947845765842	62	38	193	26	5	0.4842341048911146	1.3864488431786646
688800000	-113869.11297761071	-110952.95773421212	-2916.155243398588	-110952.95773421212	730.349708679569	0.044066233865162084	0.35670477557572844	0.05548758776751627	0.01972328792077251	0.04569939775649567	3.733083669388642E-4	1.2599618966954607	2.4967527446091855E-4	1.7218153350534798E-7	1.3037004999639328	-2345.700672971898	185.2262109286952	183.57485905471623	759.2852003709945	613.0915778748113	551.8038340076757	60	26	141	33	64	0.4842341048911146	1.315113199184709
688810000	-113822.12766809016	-110942.311114711	-2879.816553379162	-110942.311114711	829.6995487254446	0.044066233865162084	0.3781473403231075	0.06031489140274201	0.017553104424067344	0.04569939775649567	3.712629537316989E-4	1.3210809519559539	2.484684787168475E-4	1.2443516907330355E-7	1.2408759515571184	-2351.9178394400096	222.11639512444225	801.3757879461149	681.1352497590185	1059.4968817764359	601.9838510750061	92	91	72	32	37	0.4842341048911146	1.3318188103237447
688820000	-113796.20841228729	-110919.43844035287	-2876.7699719344228	-110919.43844035287	988.5020656947804	0.041001830153873056	0.36600955921639083	0.061252797335844995	0.0184589728030196	0.04219438272803558	3.596378471006603E-4	1.2366910552063763	2.397935944000673E-4	9.462673534256672E-8	1.1063635644288936	-2340.5683902537407	194.27261059292601	659.5010465209631	864.8567525896433	316.5290077543238	844.4208347873503	91	34	162	22	15	0.4914302486927947	1.3318188103237447
688830000	-113806.89543782947	-110911.23046209758	-2895.664975731896	-110911.23046209758	917.8159785230462	0.046985235428005985	0.3599550347453344	0.06255210343274163	0.01776875213227718	0.04624732475023755	3.5584478217546455E-4	1.2680004198423689	2.44497705650211E-4	1.6755245432048394E-7	1.382240356130015	-2326.8070037734656	208.78022894316115	702.7928281579102	842.6721156413869	347.9101750337938	814.1592916628833	92	6	190	31	5	0.48521227807855766	1.2644922334914392
688840000	-113847.21340795133	-110933.9799259792	-2913.233481972125	-110933.9799259792	1021.2790150538964	0.04504058373631459	0.3633369542322125	0.0579293768196433	0.015584346393738298	0.04599642123921966	3.6352923849199755E-4	1.2102225171064276	2.449149158966686E-4	1.323803207045803E-7	1.197459128673978	-2331.225339896973	201.5480847045565	321.8482323975055	831.6399395581059	387.74409410277093	574.8067206533318	59	40	187	23	15	0.4921295368652675	1.292974695413941
688850000	-113855.43431996345	-110956.4972482099	-2898.9370717535494	-110956.4972482099	1081.2179173294899	0.0437833449308294	0.3633369542322125	0.05781033067906809	0.017325955747839423	0.04408923393146	3.5640176578146857E-4	1.20306112697992	2.4134368452257763E-4	1.0828964646882621E-7	1.1216922732411214	-2324.24935859577	154.32841292076742	309.8005223998122	771.0895885795148	478.9890716281867	948.1337410007937	66	34	180	37	7	0.4695028348989218	1.292974695413941
688860000	-113873.42144851177	-110946.76295477973	-2926.658493732045	-110946.76295477973	1120.4027695550067	0.04508266353789221	0.3633369542322125	0.05340341056894299	0.019306556869535235	0.04127003474231407	3.5094107362704057E-4	1.24210765059295	2.3410831112512167E-4	1.6326996348298984E-7	1.3228530033862202	-2336.2779186455705	207.72746476801746	789.8403202096686	846.7256640725302	297.8762924958883	496.96555577967047	98	33	166	4	23	0.4970504685366284	1.292974695413941
688870000	-113854.94552051937	-110970.7301949491	-2884.2153255702656	-110970.7301949491	1024.0504344881344	0.04430871758757295	0.351099179778604	0.059507860694569294	0.017393174734093738	0.04127003474231407	3.524856989303857E-4	1.187776055536316	2.391566034634934E-4	1.7045168495367235E-7	1.3901769366935743	-2325.382026527772	172.82034521801756	291.22647297791497	880.8803116460502	1457.1152774059503	486.3980037264196	99	2	151	11	61	0.48561882593534683	1.292974695413941
688880000	-113916.65870009188	-110986.95404818624	-2929.7046519056403	-110986.95404818624	1033.2221261275067	0.04350631721722605	0.351099179778604	0.055795240601805594	0.017393174734093738	0.04135121862422206	3.542696726175954E-4	1.206498210331467	2.3842278897951555E-4	3.212483785986854E-7	1.7342205164693039	-2335.4430394630745	181.24043167805615	275.638573608373	698.8696408214568	283.3335519564881	671.8313456613784	77	24	200	21	2	0.48561882593534683	1.2770716007955367
688890000	-113872.79377364152	-110959.88550760399	-2912.9082660375298	-110959.88550760399	952.1268922471932	0.045115465133162565	0.34835009806596734	0.05090993208718341	0.017714474749651328	0.042536537879076915	3.542134113016963E-4	1.2466315151861505	2.4094809542521704E-4	2.204557818000822E-7	1.5336285635812728	-2344.3183637324937	194.04891563942752	433.18790429460194	821.0325421934632	517.4295387577196	807.0775651284512	77	26	193	27	1	0.48936956170379464	1.2770716007955367
688900000	-113861.2774987454	-110964.91961166571	-2896.357887079692	-110964.91961166571	988.9007611857312	0.04597259750729866	0.3651337253589511	0.053526172715869985	0.01856498683019151	0.04989626606071549	3.4555483862078195E-4	1.2233012693944025	2.3265854131196263E-4	1.5643792297128354E-7	1.3759647730207787	-2339.2314659562016	217.88177618618388	190.67796864336046	882.2843586398941	223.06454539641075	524.8979593210594	48	49	200	11	16	0.4702257459416427	1.1059912193217285
688910000	-113896.30163326168	-110952.67941569419	-2943.622217567499	-110952.67941569419	1055.70208482972	0.04314924213086529	0.3572454488707093	0.0644262480562627	0.01856498683019151	0.043488234516660756	3.392050778086616E-4	1.2100053988228259	2.3545906796337542E-4	3.1305251962307484E-7	1.7249807744160208	-2334.847150507834	180.55438643644197	271.7740237806193	840.9162942368257	343.41028217774544	509.24647115417787	86	13	195	13	17	0.4790687547132086	1.2942121283642378
688920000	-113872.00082004107	-110937.05416093362	-2934.9466591074442	-110937.05416093362	1046.5364950990167	0.04314924213086529	0.3572454488707093	0.06394274801052871	0.013938791682569047	0.045052698578630195	3.356150667014196E-4	1.2469318516667436	2.4054666969621565E-4	1.5916915939025948E-7	1.2937618578674044	-2326.3265803921545	200.64500627257752	442.6542233923843	744.2097678123268	542.08039833428	570.0871468430656	94	11	201	14	4	0.49512034947744155	1.2942121283642378
688930000	-113867.14610951413	-110936.28642399146	-2930.85968552266	-110936.28642399146	949.3848641192767	0.04314924213086529	0.36894561899654416	0.054327026858219864	0.01810287177308172	0.04399479533869823	3.437448860640677E-4	1.1910217322019274	2.4858916748060644E-4	1.6883135092971918E-7	1.327839225921848	-2325.890827379154	146.36780660489111	200.464481658157	781.4476407298403	762.3048433976674	388.44121296267815	86	21	157	30	30	0.49002191473033474	1.2942121283642378
688940000	-113841.87382256205	-110932.38251507636	-2909.4913074856836	-110932.38251507636	837.3020390955734	0.04314924213086529	0.35320709838658904	0.059914820872339986	0.01810287177308172	0.041677170164375534	3.412643018771524E-4	1.1543770509806042	2.4152541044979395E-4	1.0659655958692259E-7	1.1326358152211629	-2328.135475922671	165.24055264474768	639.3283923411899	833.2532598062618	524.094217099338	28.016104463350867	93	55	145	30	1	0.49002191473033474	1.2548858648462589
688950000	-113897.8887577952	-110946.19223970087	-2951.696518094325	-110946.19223970087	800.5212733839769	0.042629179810596544	0.3450222524956792	0.05686053956112572	0.019353545081023417	0.03934172291868517	3.491948890106729E-4	1.237500703490877	2.4709915407977913E-4	3.122647742655246E-7	1.6493994389330562	-2332.477428228482	151.0084287990084	297.79037322310614	972.5237978507835	654.5803983256161	679.9416205618891	94	2	138	12	78	0.47205192815984803	1.2845017815167348
688960000	-113889.5422074841	-110928.96632355466	-2960.5758839294435	-110928.96632355466	996.459961700434	0.042629179810596544	0.36801416712644985	0.057788273275692144	0.017046133027831575	0.04547200770312091	3.4782345992027925E-4	1.2289440299028744	2.3972391711789794E-4	2.402579893681212E-7	1.441789472675088	-2318.400453506139	146.21782901639745	569.9203668968555	919.1854582906817	1753.4014112425025	645.165188689951	95	28	111	2	88	0.47696046773167755	1.3222720273077997
688970000	-113863.46885438457	-110944.36071282248	-2919.1081415620915	-110944.36071282248	998.047399559949	0.04377631741564832	0.36680943008174205	0.05626510134343394	0.017046133027831575	0.04547200770312091	3.3588272556406355E-4	1.2916604069107003	2.243476542945777E-4	2.6692253051853137E-7	1.760923732409217	-2351.8018635080916	209.41662271048813	165.73959315559898	827.4638942152864	661.5031634754679	441.76614675158663	11	78	128	82	25	0.49650746020458786	1.3222720273077997
688980000	-113797.17255539598	-110907.79817794764	-2889.3743774483423	-110907.79817794764	1091.7175454191674	0.04377631741564832	0.36680943008174205	0.05660735682233178	0.017046133027831575	0.047402399356043436	3.531617021946678E-4	1.2535397204005878	2.2475480912238853E-4	1.1539068751902994E-7	1.1906051596627278	-2335.5659089927476	243.56774192767725	156.9950926870858	846.6725746343235	669.4145440781307	498.89410070506693	8	84	134	63	35	0.4909185200695497	1.4121961318692393
688990000	-113801.13386848217	-110909.46547304104	-2891.6683954411233	-110909.46547304104	1234.9151113408088	0.04377631741564832	0.35456828097119825	0.05415634021813101	0.017437253131792067	0.04733216439300506	3.675541448420873E-4	1.2718153195477233	2.227075543098752E-4	1.5685419126988597E-7	1.3027559750307234	-2341.684704636539	186.25859588527075	346.83877470722393	754.7683688644478	209.75996603751818	487.5956586650573	78	19	200	5	22	0.4909185200695497	1.4121961318692393
689000000	-113822.52420287262	-110902.86226799036	-2919.6619348822496	-110902.86226799036	1302.2345807337115	0.04377631741564832	0.36243535830857276	0.05990113141227983	0.01731100093963305	0.04046439857191835	3.4143454534192363E-4	1.2170695786457	2.0851264510006354E-4	1.9931961077090062E-7	1.4982706533097976	-2351.6839343754964	184.6608716875633	340.69640398194554	794.7455124100233	755.6303576025372	652.1996235651092	81	18	146	55	24	0.4808423672661276	1.2180263774208921
689010000	-113839.8785668343	-110917.85377235893	-2922.024794475374	-110917.85377235893	1340.4646055673845	0.04436525338057446	0.35237925035882417	0.05709711509363614	0.01666962140021312	0.04261877303281019	3.5185750446074576E-4	1.2373168710970048	2.1040652716158796E-4	1.4590378678126213E-7	1.2574658773255856	-2338.668570462589	209.02772375682446	297.40013719544936	853.8705256438932	654.0146939518474	784.0619820714147	91	4	169	11	49	0.48051718977387287	1.2703828786907057
689020000	-113828.87950082892	-110923.29806210291	-2905.581438725997	-110923.29806210291	1362.2162684258074	0.04304723771828005	0.35237925035882417	0.057456420484789876	0.01855480029052997	0.04427990740474052	3.4180032861685564E-4	1.2875070092206218	2.0177224874879323E-4	1.3121170357065754E-7	1.2620525548394126	-2344.8776419901114	152.23802789532186	706.6188664667144	872.0344096826232	901.1352653105739	526.936729001143	92	26	133	35	38	0.48090601574617015	1.2703828786907057
689030000	-113824.61896630253	-110920.92752597494	-2903.6914403275828	-110920.92752597494	1381.9880787132972	0.044189967925963615	0.35237925035882417	0.05850529303568474	0.017808178807647086	0.04640568027063901	3.5574412220692114E-4	1.2310063137442788	2.0291194937808172E-4	1.3709069483030613E-7	1.2462030689653143	-2338.1257472308876	173.581525952651	283.67185620039027	795.8565365160678	1209.7977900484061	488.53133607905164	79	16	148	36	45	0.48090601574617015	1.3105995100553707
689040000	-113846.75224071022	-110944.28181903798	-2902.470421672242	-110944.28181903798	1429.9585086541208	0.04172596458192111	0.36754910192220336	0.06233024823109637	0.021164091050636564	0.04244409919464957	3.5997113680300637E-4	1.2978982211716088	1.991616324954969E-4	1.2283831461387432E-7	1.2011130262324596	-2347.816935877188	176.84148386939717	767.9250707180234	1053.851706221788	1023.468636325283	417.03357222091415	104	23	88	72	37	0.47720454536921175	1.2683944009410604
689050000	-113839.18618936972	-110917.62291779325	-2921.56327157646	-110917.62291779325	1534.6183738216166	0.04172596458192111	0.36803270562864643	0.059226270506795735	0.020330656242111018	0.04244409919464957	3.3793828751484454E-4	1.2481471266902766	1.834595006037623E-4	1.361337758023473E-7	1.2693636887224788	-2333.244888770154	182.193361988814	612.0021852057569	916.1258916956831	1375.6962908633677	571.9395479321508	106	34	99	23	62	0.47998890060175753	1.2433090780990756
689060000	-113872.7896175384	-110939.75973636966	-2933.029881168736	-110939.75973636966	1343.3454987368855	0.04402727163910124	0.34667079562365644	0.057269774194471795	0.0179650511444185	0.04419573682499237	3.425945186112646E-4	1.204911325444579	1.933844797371859E-4	1.6311927247769522E-7	1.3294410750899548	-2345.9803288829185	152.90631997741193	415.13563943238734	789.3921142050316	1311.5565726117786	578.0086217468627	89	16	134	20	65	0.4847482469748513	1.2837064475654616
689070000	-113833.82036914918	-110924.51233702687	-2909.3080321223024	-110924.51233702687	1426.590414119523	0.04402727163910124	0.359978834156226	0.05665408080732673	0.0179650511444185	0.041459249153527604	3.3950768614274225E-4	1.2052049383683385	1.9300409416281522E-4	1.1250407235617458E-7	1.21165141889624	-2348.757776796472	261.3579404348694	115.70606004473466	807.3856980799786	882.3282789309045	774.3023918342074	32	58	138	33	63	0.48254201683743453	1.2837064475654616
689080000	-113880.29760148814	-110961.31861678224	-2918.9789847059055	-110961.31861678224	1533.411909572698	0.04354422629395712	0.35995768915542137	0.060569123782675066	0.018507238239940438	0.041459249153527604	3.4157045610688953E-4	1.189367318831431	1.888759981392546E-4	1.6428986567127915E-7	1.3727860408186725	-2347.557899680062	158.55365502077058	215.9486385313811	798.7689766184083	815.7882950721709	750.8827307692405	80	12	210	1	21	0.48371566415992173	1.2837064475654616
689090000	-113859.9970093694	-110970.36876761883	-2889.628241750568	-110970.36876761883	1374.5401743888171	0.04141370757606154	0.35721572552802094	0.05546313244561995	0.018507238239940438	0.04115516823723871	3.4739627309502704E-4	1.1486213298014971	1.9659855757020792E-4	7.73408696734517E-8	1.023967377171315	-2337.5650993271274	161.60489514211787	667.8760230080629	872.6234988428786	495.5501741298392	937.1186608111285	94	4	173	46	7	0.4863673742379094	1.2069652002409534
689100000	-113843.11240313102	-110906.00579109974	-2937.106612031276	-110906.00579109974	1533.072357141262	0.04141370757606154	0.35721572552802094	0.05546313244561995	0.017355779873754328	0.04243624112902562	3.688940903225772E-4	1.2105002956048603	2.0457156115066008E-4	1.5148481768162148E-7	1.204693676583783	-2330.2744701055644	164.95095570153907	661.3490947775207	755.8554590677867	2191.5444486219176	621.1372832229544	93	15	143	2	71	0.4863673742379094	1.2856504984414303
689110000	-113864.87925411957	-110934.02603615672	-2930.8532179628564	-110934.02603615672	1470.2674056211602	0.03825755232513624	0.35721572552802094	0.06100366093293554	0.01666788283639445	0.044460246106161054	3.61883334601204E-4	1.1925020788069687	2.0203494526522568E-4	1.3131823885351032E-7	1.1861500405838101	-2348.734388127052	166.80312798917132	284.5641784725117	860.472976491236	704.4407899185913	552.345467628273	70	28	179	8	39	0.49268731368866236	1.293994725651919
689120000	-113824.90789747445	-110900.64402259361	-2924.263874880844	-110900.64402259361	1430.1034184744967	0.04390755093920835	0.3498571441011072	0.05817751656337375	0.01666788283639445	0.044460246106161054	3.564582214306516E-4	1.242934990304864	1.9176851295531672E-4	1.2220886939809477E-7	1.1796478777223152	-2348.3607978445007	158.49317250138827	308.30486591540307	989.673814427202	615.5015780382229	742.4434260108114	87	7	171	18	41	0.48750111756520714	1.332540338937533
689130000	-113860.41869785465	-110934.08240104308	-2926.33629681157	-110934.08240104308	1586.6469347662648	0.04379838949685638	0.3498571441011072	0.0597603854869471	0.014355865854977966	0.04307080061229531	3.643968630162618E-4	1.198767953373685	1.9846983759495658E-4	1.4493875060533301E-7	1.2156709121781697	-2336.8483418559554	154.09542419315113	329.7118445809098	904.447081045256	586.4029351150485	572.9626319452391	96	4	164	44	16	0.47187545962332517	1.207370977735677
689140000	-113825.939176999	-110923.74563199091	-2902.193545008096	-110923.74563199091	1449.011735500149	0.043405049934739516	0.36975610969597345	0.0597603854869471	0.017428166036138507	0.04651038621474717	3.565784640038409E-4	1.2052884376440356	2.027833295139984E-4	1.3809703067120865E-7	1.2166537064358365	-2320.604667175555	165.64749432620886	254.4147719809269	744.2462628161401	455.3207684857072	750.9420332200062	81	14	174	39	16	0.46286027533185997	1.0646882291838682
689150000	-113832.14309983168	-110929.25279609177	-2902.89030373992	-110929.25279609177	1285.7082116056504	0.043405049934739516	0.3607660290414812	0.055839553925557936	0.017428166036138507	0.04651038621474717	3.5633753412325585E-4	1.2055378785118778	2.052058904799828E-4	1.732241970672966E-7	1.3740447345795397	-2332.0636476145573	167.8255446332095	364.80612567978244	794.1264859725585	454.32309597105694	1048.5157048037117	92	18	185	21	8	0.45793580529684313	1.188122748467003
689160000	-113881.92881472272	-110965.51866854247	-2916.410146180252	-110965.51866854247	1251.5902823099805	0.0448305068100005	0.3607660290414812	0.05884948902720005	0.017428166036138507	0.047665453131148734	3.550013806363483E-4	1.1757226996751908	2.0602702449299784E-4	2.1250345366535977E-7	1.4425013510651448	-2320.6381520028044	152.16806076254147	262.6872600655649	825.6858730102193	358.4572591310484	1091.645975597915	88	9	191	28	8	0.45793580529684313	1.1451498378524816
689170000	-113860.26322673296	-110950.75192890226	-2909.5112978306934	-110950.75192890226	1231.4237201002177	0.0448305068100005	0.366679974689925	0.0601614502164779	0.016752664787957703	0.04766695196128118	3.51625237749431E-4	1.1598635345651143	2.055251678003181E-4	1.304061795815625E-7	1.2086562546361341	-2333.242126999324	146.65968670107992	324.6343076576918	927.0241189884263	827.2997878208661	816.8921951049588	88	20	196	18	2	0.4787953467074152	1.1451498378524816
689180000	-113839.88671020478	-110929.87026562767	-2910.016444577113	-110929.87026562767	1169.73319793279	0.0451366770816375	0.366679974689925	0.05929562383177182	0.019927839042600398	0.04077054554424653	3.567031149603144E-4	1.2046103312263186	2.0937325421074734E-4	1.8357302284446427E-7	1.385893644277803	-2329.7739779931217	144.4014033680274	615.6803528472174	925.5505925703967	319.7586238716995	902.1005899913166	94	31	155	26	18	0.48115623683900133	1.2777438835625685
689190000	-113830.92157638572	-110912.95566078999	-2917.965915595741	-110912.95566078999	1153.2795875076333	0.046063610336104614	0.35548399407192627	0.05759966787311864	0.01860801416214776	0.043953902673300994	3.4171597876197195E-4	1.2115628261317397	2.04133075870465E-4	1.3468794637526798E-7	1.2645970598229883	-2343.337162893982	151.58364719001898	461.2730555659815	771.8636315210271	586.9822253990706	706.5964993946001	82	31	205	4	2	0.47794271349856954	1.1676727625513965
689200000	-113861.04152199592	-110951.95373951712	-2909.0877824787995	-110951.95373951712	1140.9183235873497	0.042416667348731625	0.35548399407192627	0.05759966787311864	0.018418259782812453	0.043953902673300994	3.419379877606653E-4	1.1917073828138225	2.1023498755954424E-4	1.9570369160442993E-7	1.520264690073861	-2344.2410050057124	156.53763181018434	648.5625996073959	734.9052347446473	1743.1454141104161	537.1516419591333	83	17	152	14	58	0.47794271349856954	1.2125100479780189
689210000	-113865.05188680625	-110943.37490148234	-2921.676985323906	-110943.37490148234	1352.6481288846046	0.045865268898475677	0.35548399407192627	0.05759966787311864	0.019757959154063746	0.04178778973709433	3.4157378270960803E-4	1.2434946233912008	2.0569034068449352E-4	1.9294135004323913E-7	1.4815827507481667	-2350.737295693325	153.53321505270503	344.46361041566115	793.1927777594125	993.8464861905256	386.0735992655475	70	27	153	24	50	0.4828374134820621	1.3208138615330673
689220000	-113881.36760515146	-110941.04981567193	-2940.317789479532	-110941.04981567193	1207.1443280584801	0.045865268898475677	0.3564482923497471	0.0584929764471128	0.019757959154063746	0.04283544777463908	3.3468505725799277E-4	1.123742173963334	2.1401980783452402E-4	1.1702417169146026E-7	1.1907334865049286	-2345.0170582885817	204.98264296665968	783.7541105941281	738.1850553338064	620.5469274020198	719.174491096346	87	38	85	100	14	0.4828374134820621	1.268880832495226
689230000	-113889.32902400449	-110936.58889586048	-2952.740128144009	-110936.58889586048	1221.664451949578	0.04658389652173264	0.3564482923497471	0.05802174040854572	0.01839629555990422	0.04283544777463908	3.2780108169087847E-4	1.1645446056750652	2.1209221846939895E-4	9.303543823602467E-8	1.067311500573085	-2339.847550259721	191.8394829106145	614.7277487187838	791.7030380335098	720.4928906586483	539.6983359763531	84	68	26	101	45	0.4841751433384774	1.2899675702035227
689240000	-113910.03374003818	-110926.21436242876	-2983.8193776094286	-110926.21436242876	1170.318620121015	0.04617334674449618	0.3475835582275595	0.05372926657984706	0.01839629555990422	0.044310953903408626	3.341051147296352E-4	1.1089066651808528	2.2112512765659552E-4	1.2768851034978183E-7	1.1278759576587223	-2324.4755601955885	154.8312512272447	348.03711512757815	691.2292379860962	653.4475171603972	533.7883121369704	72	14	60	128	50	0.4797416762214062	1.3171131087448367
689250000	-113943.54144695273	-110964.79193291944	-2978.7495140332862	-110964.79193291944	1218.2696061438915	0.04229997528876541	0.3475835582275595	0.06491698980813669	0.01673986947536449	0.044310953903408626	3.3800481936933707E-4	1.176156961491079	2.2702302569174363E-4	1.1751683323120157E-7	1.085309058375536	-2319.742819980562	142.03261457289108	354.3317011029649	1107.1737062427799	632.0484706342895	645.7078052782496	73	24	26	57	144	0.47658662696381654	1.3171131087448367
689260000	-113916.43650733739	-110929.32281400454	-2987.1136933328457	-110929.32281400454	993.3687096723917	0.0423937132076888	0.360828897551049	0.0611902112765126	0.020192353229359566	0.04464351763481405	3.3570898719029435E-4	1.1491529679167032	2.338323003001993E-4	1.6352704755304008E-7	1.2390794967382772	-2314.939181443652	165.7861254982612	759.5803485710103	608.4877151969854	1019.1889017376152	462.11538071221617	81	117	11	19	96	0.47658662696381654	1.2497369945599766
689270000	-113894.10252312345	-110933.09221239973	-2961.0103107237173	-110933.09221239973	883.5081449173895	0.047675275841731354	0.360828897551049	0.0611902112765126	0.019378148753266003	0.042806740595104795	3.3949780354307005E-4	1.1709358870406907	2.427639692036928E-4	1.0136339399699913E-7	1.071356334460939	-2332.192548130626	248.74340132744626	729.073994576825	2326.2112205557246	614.3317958759536	515.5411467543269	81	134	2	37	70	0.47658662696381654	1.322396043650274
689280000	-113910.85590718366	-110940.02890282727	-2970.827004356404	-110940.02890282727	915.308813103297	0.043061185331147105	0.360828897551049	0.0611902112765126	0.018610380350326822	0.042806740595104795	3.222718866731214E-4	1.0938723621350788	2.316090104768162E-4	9.522667074649332E-8	1.0621028492988218	-2330.060311305737	174.95093473508743	809.9931987244992	672.1345036357859	495.431305064924	366.25737711185604	83	122	67	38	14	0.487958532308364	1.2710008017213297
689290000	-113892.48410987013	-110936.24151186123	-2956.242598008896	-110936.24151186123	907.6829805384394	0.046128471659781914	0.37817122829358446	0.058316976629256966	0.017670768684575178	0.04583308669008165	3.2367210902348235E-4	1.1085006895960166	2.265971595578258E-4	1.0299026282149142E-7	1.092923862580794	-2320.6620041036085	191.56313733637793	756.3448631631377	694.5039825992881	262.71423494368065	680.4829630240603	85	138	69	8	24	0.48132336673511905	1.2710008017213297
689300000	-113929.2907620898	-110946.85886536806	-2982.431896721738	-110946.85886536806	994.0517539190597	0.046343886139275585	0.37817122829358446	0.0572395654216201	0.018444171873258156	0.04217823466785403	3.1700430109562165E-4	1.1428630579321077	2.1696342029363082E-4	1.443458079757776E-7	1.2516989852446763	-2327.912878411664	144.92413033812196	668.5216041764735	396.21348209326595	726.2726656527853	800.2123522035446	83	198	31	8	4	0.4814462786940203	1.1865172380362314
689310000	-113927.46739630157	-110924.20895946246	-3003.2584368391113	-110924.20895946246	1247.942114263396	0.04548895446132661	0.36743509625045	0.0585265851717301	0.018763007699909524	0.04355986861190733	3.038259078578168E-4	1.093531342878573	2.1513375249954635E-4	1.431924431637517E-7	1.2398633944760356	-2319.7095277616586	160.37970516524402	925.165928460055	1758.4733273496238	691.8962815341749	464.4868243177664	90	106	6	71	51	0.48119453105988935	1.2447959386922685
689320000	-113924.77005757019	-110931.32537543823	-2993.4446821319525	-110931.32537543823	1073.1575507070713	0.044204354340142166	0.3526399484157503	0.05966342119769231	0.018763007699909524	0.04355986861190733	3.029002081731323E-4	1.073545760899872	2.244777478581808E-4	1.4218577104008492E-7	1.2250413185700997	-2304.6526016418006	131.53708615112495	741.332312678814	1005.273361928314	490.94820857409474	691.7243950793884	89	122	5	1	107	0.4926332384740982	1.2526070030267178
689330000	-113896.56017354254	-110913.37900344931	-2983.1811700932244	-110913.37900344931	955.8890448809254	0.04575906591717093	0.35955303686055357	0.05882025900330444	0.02209417964278122	0.04355986861190733	3.174575514919404E-4	1.1299251519549964	2.352583358122122E-4	1.1622177493669354E-7	1.1115269279795712	-2308.64369957028	125.85099075605258	580.5058943099963	712.7091317086763	800.6434552124475	919.7476068781842	83	89	75	9	68	0.4926332384740982	1.3060341215630007
689340000	-113923.37446491959	-110934.08999163813	-2989.284473281451	-110934.08999163813	976.5728289591839	0.04321471850019521	0.3740692567770025	0.05882025900330444	0.019731347569398264	0.04270097422359092	3.2329074984829023E-4	1.1183426758440658	2.3630192877628436E-4	1.5579018662678268E-7	1.2245154944076548	-2301.923661330635	121.58802255322423	217.6036050389334	876.8444565237885	1113.1412809530866	623.397036593193	78	15	59	67	105	0.47403596412185806	1.2707021596786996
689350000	-113908.95261169295	-110921.52394828048	-2987.4286634124737	-110921.52394828048	971.0630129036361	0.04321471850019521	0.36752484381007017	0.05882025900330444	0.020139402290159106	0.04270097422359092	3.1169417839815194E-4	1.119743242446721	2.3609874087043321E-4	1.4314982315878742E-7	1.2621591076369605	-2323.422034365636	133.58347482643902	944.9047968051448	875.9583767760219	493.20374011464975	754.0357928620075	88	40	16	44	136	0.486351946522904	1.2480149060427286
689360000	-113916.46898928507	-110942.68417057754	-2973.7848187075338	-110942.68417057754	949.0619825226078	0.04321471850019521	0.3492643264006726	0.055656900098224375	0.02155785176412677	0.04277535373198001	3.246197197462968E-4	1.1076187956532613	2.571827485992785E-4	1.577222885041716E-7	1.2652514470074958	-2308.256521089229	132.453513401104	222.0650947727091	746.9971208148814	691.0975732741059	669.8668006716387	84	3	65	23	149	0.4691336413903279	1.2239885219409694
689370000	-113888.20071682581	-110920.13608838506	-2968.064628440757	-110920.13608838506	925.0560337517358	0.04389093625747255	0.3492643264006726	0.06046106359942525	0.02155785176412677	0.04277535373198001	3.1722423723458496E-4	1.1420799673461737	2.5451708915226056E-4	9.965495926495807E-8	1.0685948491963604	-2315.2765408083405	117.15369097466169	223.315969966951	799.1766002217538	565.7437036109012	590.0835992568408	81	9	142	1	91	0.4687395788212747	1.2239885219409694
689380000	-113860.33934712737	-110919.54135852154	-2940.797988605837	-110919.54135852154	824.7246880452764	0.04459429147731529	0.3601509908587563	0.06095168568737016	0.01735217389981182	0.04253787943222466	3.0464837076483396E-4	1.0874893318992056	2.426983496094917E-4	7.647145558337703E-8	1.029792770336168	-2331.0035432275313	165.82711563758076	556.9025218654755	855.4426339069034	740.277357983487	451.02738113123655	75	33	80	106	30	0.4693965056055621	1.1682505186440781
689390000	-113861.10982286542	-110905.5725718486	-2955.537251016812	-110905.5725718486	822.1365433284884	0.0439836708965472	0.35414436036626584	0.06115733432611534	0.01714269758965723	0.042918150148063126	3.163573242279512E-4	1.0923507108466504	2.584798081318131E-4	1.1711631853740847E-7	1.1404105586262077	-2304.5209567832553	154.1456144284745	192.1872395444289	731.1751869136809	643.6154747905916	470.3090942395699	77	13	104	82	48	0.47062146158314583	1.280638694832174
689400000	-113930.8547925757	-110937.0707014196	-2993.784091156101	-110937.0707014196	883.2867409075108	0.04537037744169781	0.36234528956525824	0.059723534968602346	0.01702802186138672	0.042918150148063126	3.0204702117695613E-4	1.1017391811242767	2.386747792822587E-4	1.3955980669303153E-7	1.2476231331673666	-2309.1841783400505	155.39893746612108	221.83399353807303	776.4789039399698	758.9012113552146	532.3759874963575	71	20	73	99	61	0.4832382395283262	1.2060819490768444
689410000	-113906.00156284682	-110931.32772574578	-2974.6738371010492	-110931.32772574578	811.9498544321629	0.04384641798010531	0.36234528956525824	0.05847958531712233	0.018319160736518184	0.04513466333445306	3.2313436957429157E-4	1.2160170423744168	2.5186542823313964E-4	1.2784107158730822E-7	1.187858135659057	-2320.131406989762	115.0233069801718	561.5691558423601	749.6939997343462	484.78740507078965	739.088223543182	82	12	191	32	7	0.4741032070289861	1.2168439584362571
689420000	-113874.9097190939	-110921.33257714375	-2953.577141950147	-110921.33257714375	883.5811194301036	0.04525722205756537	0.36234528956525824	0.057116270403132254	0.01843627356081985	0.04408234371015107	3.2181690690733E-4	1.1763711833496695	2.4303121397267692E-4	1.8883889273854083E-7	1.3986160914848094	-2316.4169825591694	122.53496546645763	198.05550901695466	759.0062046628492	375.1348480324143	640.3018000321352	77	14	212	18	3	0.47798369100900523	1.3073680777437158
689430000	-113911.54471047739	-110964.72726623711	-2946.8174442402765	-110964.72726623711	795.2214319402616	0.04525722205756537	0.36234528956525824	0.059865201168437056	0.01843627356081985	0.0440171294428341	3.1652044340029086E-4	1.0413686849155528	2.458572702819534E-4	1.4308210611835853E-7	1.2564673925521377	-2310.2990785594097	146.73894245582846	396.2564715300158	755.2681306663594	571.1048448770156	73.05600350400667	83	12	163	65	1	0.48220846269320367	1.3073680777437158
689440000	-113872.27733748373	-110924.16311067839	-2948.1142268053436	-110924.16311067839	909.5276654522207	0.043726939888404724	0.359688643492138	0.05964017166908387	0.016444796388434824	0.042736582386955	3.226791220657967E-4	1.1164961398592173	2.3310975559428487E-4	1.2673519088333906E-7	1.1837222302291517	-2315.9174468461447	148.3656035508133	314.5136536896949	824.7072931886485	1031.6637066590542	566.1132758862434	81	19	153	24	47	0.48220846269320367	1.3073680777437158
689450000	-113904.03111970064	-110924.11054547186	-2979.9205742287804	-110924.11054547186	1047.3096790072514	0.042752865334392355	0.37695229733814256	0.060075344297374614	0.017468534014468337	0.04587021019864979	3.2232476156276736E-4	1.164410713282702	2.1969941040181806E-4	1.8176098070124067E-7	1.3397150156876187	-2330.23601276174	175.10989043495874	624.7120995561697	732.3819973979251	500.89632659079143	452.09805765164987	89	95	97	38	5	0.48220846269320367	1.3717749851159162
689460000	-113922.05014649352	-110929.08787012321	-2992.9622763703073	-110929.08787012321	1043.5053474176373	0.0425758476451432	0.3810304482217787	0.0619605548691406	0.017468534014468337	0.04587021019864979	3.1449088503815963E-4	1.0966452244721199	2.2659662304094376E-4	1.2421398690353497E-7	1.167017455452302	-2335.704622389027	125.64329570699826	339.7414629153723	906.4911433960336	1006.0378952733391	565.955525570497	85	10	168	2	59	0.49432495850018576	1.3073323205814946
689470000	-113876.62951708784	-110917.9057651498	-2958.7237519380437	-110917.9057651498	920.4808626334296	0.04372015553594742	0.36145941222396794	0.0619605548691406	0.017468534014468337	0.04331430782776634	3.116493229875344E-4	1.1314761451911053	2.2770748187787092E-4	1.163047095492419E-7	1.1893606581211664	-2340.670994448135	147.5788772226524	314.34405185232436	882.0394556438185	862.1077144049251	703.7360380531381	82	8	112	43	79	0.495184977057531	1.378188396016905
689480000	-113862.33204522746	-110894.67592454747	-2967.6561206799943	-110894.67592454747	972.4417327780695	0.04374743748886596	0.36217366999979045	0.0558746480053613	0.017468534014468337	0.04103266871264942	3.1114488818588553E-4	1.1692190546514392	2.2856340165987893E-4	1.212346992567601E-7	1.2095685400340717	-2342.1476561010786	149.15017850012862	361.9917712964399	860.1851159456077	848.4902892454396	545.8005471099493	84	11	70	132	27	0.4822599754803764	1.3137991231784727
689490000	-113899.16700446326	-110908.28025968581	-2990.88674477745	-110908.28025968581	999.3032003933124	0.04421591602512232	0.36373995999294056	0.06255422014508745	0.017468534014468337	0.04103266871264942	3.1521131895478134E-4	1.1179898648635345	2.3279165875485545E-4	1.4424697286536402E-7	1.2475292789371144	-2331.446931651067	139.92181415083212	817.4648815797441	819.214978627061	1297.0907594209402	568.7476075566886	89	24	130	22	59	0.478487531503892	1.277871429585041
689500000	-113873.75873645738	-110923.6561984731	-2950.102537984291	-110923.6561984731	895.895453975796	0.04421591602512232	0.36373995999294056	0.055833710961341695	0.017468534014468337	0.046762330088058454	3.0544642335992287E-4	1.1707732057324494	2.207938575594284E-4	1.3886900336354078E-7	1.3045182223242335	-2324.362119811683	139.36103502373166	328.55671521677107	979.4124989961233	834.5758403785624	623.4076672203994	89	2	82	89	62	0.4905946835026186	1.3141696060043955
689510000	-113859.65417641503	-110905.02672603852	-2954.627450376514	-110905.02672603852	1015.9447401760556	0.046868364252744724	0.36373995999294056	0.055833710961341695	0.01644602427585601	0.04503687085648672	3.1383891614287986E-4	1.088207693295847	2.3379949946899937E-4	1.1132441497609736E-7	1.1655251032744167	-2322.4111834569235	160.56507065038056	453.1839603696524	877.4171747094568	587.2945739354602	381.9236110111918	86	5	169	37	27	0.4905946835026186	1.3271234841689723
689520000	-113868.55096019346	-110893.09902997178	-2975.451930221679	-110893.09902997178	1061.754432755453	0.046122029514214416	0.36373995999294056	0.056625656272351624	0.01827671243714061	0.04761784937087936	3.1096008486834433E-4	1.140287555093798	2.315876729644244E-4	1.4109260119575129E-7	1.271450626834704	-2333.982103489196	153.46049681993972	217.62803791786874	864.1398006230824	693.5176493170347	640.1357363814749	75	9	172	26	42	0.4878563479953903	1.3554185527203915
689530000	-113916.20454075982	-110904.69596256809	-3011.50857819173	-110904.69596256809	925.9123259623248	0.046122029514214416	0.36373995999294056	0.054671671988779626	0.01855625210216375	0.04761784937087936	3.0667807634476515E-4	1.1832349916117062	2.328306347722158E-4	1.8678486415901754E-7	1.3619133493253108	-2326.692406827589	130.67123839858382	162.21030059430393	785.7579974995166	419.79284634781675	730.1853917961143	68	19	200	26	11	0.4912685288581171	1.3554185527203915
689540000	-113881.97714339489	-110905.89035064378	-2976.086792751107	-110905.89035064378	949.055061518656	0.043694045443264815	0.36373995999294056	0.05692436015934687	0.018884131436886845	0.04593762648135258	3.142701792621255E-4	1.158480936680954	2.43473495265463E-4	1.3617342062323607E-7	1.2606305325317937	-2340.1126516314166	150.13030390589796	587.259443864004	1016.3998135088691	1752.2152632680884	436.023631909907	86	49	157	4	28	0.4716508545991891	1.2516982442983406
689550000	-113887.20757334241	-110904.83240459862	-2982.3751687437934	-110904.83240459862	805.7163639317687	0.04455080094808243	0.36373995999294056	0.05692436015934687	0.018884131436886845	0.04593762648135258	3.0503758298816694E-4	1.104239460221374	2.453143641900449E-4	1.2945889957218425E-7	1.2617988897368186	-2339.9252515742514	181.62455686301183	631.1323804194267	880.8710186839577	717.3846205068888	466.019745299188	84	37	144	9	50	0.48156699675367853	1.2516982442983406
689560000	-113943.77815282225	-110941.37071279914	-3002.407440023111	-110941.37071279914	826.482938212138	0.04740602111982209	0.3613455784374344	0.05692436015934687	0.01575688370108804	0.044565341879069124	2.9825770661312946E-4	1.0968916821476546	2.5000363343278886E-4	1.2848076126858902E-7	1.230322902326892	-2334.717951775415	146.8483300182182	982.092746281254	946.5185635416451	280.71256716691255	442.92156267368597	87	7	172	5	53	0.48156699675367853	1.2312720166918893
689570000	-113946.40538454668	-110965.05058242391	-2981.3548021227753	-110965.05058242391	853.1286536591598	0.04403428479381919	0.3463220326988767	0.060138375875097926	0.01614289256714348	0.044565341879069124	3.021263375536819E-4	1.134646306011758	2.4119518296107675E-4	9.246786357617689E-8	1.1051512709137603	-2352.5960691930945	131.00047046983755	868.7626260188249	1096.152139384536	479.40265910936654	613.3643524095465	77	81	101	19	46	0.4813885276911209	1.257630154026386
689580000	-113938.02770268844	-110947.92072701332	-2990.106975675131	-110947.92072701332	922.6080503126166	0.04167259962509072	0.37385992839694054	0.05577898695819074	0.01730895158808374	0.042282509693371155	2.9516582888769834E-4	1.1342876105063628	2.3580222103026813E-4	1.1419788196390516E-7	1.1964285169223245	-2340.88246107705	148.82889513920423	713.8673860805383	1123.8542902286963	575.6401253175956	585.957588719737	79	89	95	33	28	0.4789849004722635	1.2351214470182996
689590000	-113895.09213589932	-110920.66875405237	-2974.423381846949	-110920.66875405237	820.5320058818058	0.04225904517905106	0.3561079983341769	0.06369733941594143	0.01730895158808374	0.041201225398157106	3.0137139953381964E-4	1.0571784335717216	2.5141523196456274E-4	1.1535985078808167E-7	1.171914634432763	-2327.161482099648	161.05606101135078	672.5744022332833	950.758125001777	318.3685148795389	451.3632749546546	77	76	115	23	33	0.4843225346190519	1.3147446023514668
689600000	-113933.39756493276	-110941.91620622996	-2991.481358702807	-110941.91620622996	832.8742369461892	0.04754286115825085	0.36083427910181676	0.059118266273803066	0.016196787448693812	0.041201225398157106	2.9943242970983973E-4	1.0077905631611328	2.4853426423913097E-4	9.610953347972773E-8	1.0560395187755096	-2315.962624928354	160.90178729648426	590.5340022916063	902.6839961188831	1127.9233817666286	432.2225936118346	76	86	100	9	53	0.4843225346190519	1.281029248957055
689610000	-113961.19956586108	-110949.8637807037	-3011.335785157384	-110949.8637807037	722.0834938136244	0.045006673086672416	0.36442355904037815	0.05753963435196005	0.017370845370891144	0.045304511422812103	2.9924060174350636E-4	1.066733206617973	2.520145375214004E-4	1.3705543788169666E-7	1.2256165348176316	-2318.524125599254	155.3468353997104	389.8955622616493	586.4968676223626	979.9141327700023	605.8181820902478	74	36	43	121	50	0.4843225346190519	1.31055989370482
689620000	-113967.0556389327	-110971.60697341371	-2995.44866551898	-110971.60697341371	893.281528088926	0.04874783663428514	0.36286520252654425	0.05753963435196005	0.01852391009523737	0.043557088885865625	2.968611316517056E-4	1.086121590070678	2.375404709873295E-4	1.2235483639934507E-7	1.1870169251920932	-2323.2004701655837	147.66057406031823	358.60291940206645	1031.662598426406	819.0589471310662	342.26331209119775	76	31	30	155	32	0.4893017347722771	1.2817542903469679
689630000	-113940.63340298145	-110969.38278528649	-2971.2506176949496	-110969.38278528649	873.036542666686	0.04520742250633827	0.36286520252654425	0.0647677505993644	0.019381022974205343	0.043557088885865625	3.028192720518902E-4	1.101078988485596	2.431314970332794E-4	1.3494659422531755E-7	1.229675318290837	-2302.631086453801	116.99519300411635	260.400815321835	196.72899068255805	801.0425019890629	551.6505403443701	79	16	4	162	63	0.4928002201074289	1.3193337905808327
689640000	-113966.57411761652	-111003.07108100188	-2963.5030366146366	-111003.07108100188	705.1118369284775	0.04344563852034819	0.359822072648159	0.05540322354393103	0.019381022974205343	0.04228397346107311	3.1370269073464387E-4	1.102970060852646	2.635031545528756E-4	1.646669634616604E-7	1.2940673602377843	-2297.1008363543338	236.57691499072618	120.99287438381316	244.23984961447343	769.542890375527	472.82817997998194	7	80	2	169	66	0.4928002201074289	1.3158036706381602
689650000	-113935.1279101743	-110958.82890188856	-2976.2990082857496	-110958.82890188856	723.4597853164474	0.044085582758027896	0.3542910590363237	0.05540322354393103	0.019558240661744383	0.04130941787700535	3.1008716950745507E-4	1.1782133075204941	2.572917891304008E-4	1.3934114085626858E-7	1.2274911711611567	-2307.920911277315	56.18232536599748	129.04098096265736	326.24782689552245	709.4548086760161	465.8067456187698	1	76	10	187	50	0.4928002201074289	1.3301871356148414
689660000	-113944.41684437905	-110968.8866447557	-2975.530199623364	-110968.8866447557	818.6583751233694	0.042693597333435314	0.3542910590363237	0.05637846596822432	0.017474962266856908	0.04225584122450514	3.1907421935979566E-4	1.184991439644939	2.5459430661017504E-4	1.5136710495153062E-7	1.2543352093202185	-2298.1474163797157	216.39484660269227	80.52609282802659	467.57699382687576	761.0862881115071	449.9431850516186	21	66	10	178	49	0.4928002201074289	1.2535035733565765
689670000	-113930.74917308529	-110965.89934224973	-2964.8498308355647	-110965.89934224973	793.0330978395765	0.043126384061496346	0.35880546253481366	0.05637846596822432	0.017788760588945518	0.04607838297391902	3.188099026737335E-4	1.1812753340569042	2.511993970214105E-4	1.1638426418388485E-7	1.1552732287745222	-2315.186804835815	186.2661719894605	105.6572467531277	197.253891988618	995.0905221794162	576.2545678878894	33	49	8	180	54	0.49195394873642445	1.346888467425501
689680000	-113929.62365253651	-110955.54419818231	-2974.0794543541997	-110955.54419818231	731.9464063887356	0.04322080375839738	0.35941652211022845	0.059065504360515574	0.017788760588945518	0.04107490297631243	3.117704853256685E-4	1.1626981271732295	2.5747951845329437E-4	1.344905031059115E-7	1.2233360854036701	-2305.9928492075132	318.55749162855074	109.51251269617867	523.3588061046815	726.7601016778195	597.2085255619518	5	82	4	169	64	0.4886622226775079	1.3392950756035358
689690000	-113914.29573977523	-110939.51048199405	-2974.785257781181	-110939.51048199405	943.6361443822658	0.04383942053367362	0.36748189943179266	0.06028381349217472	0.01728820063743888	0.03933600666099868	3.181175956390183E-4	1.184542357338889	2.4986924286460045E-4	1.896238547243554E-7	1.3635085202817228	-2305.3379309564307	343.24086526970433	121.78612193603489	113.40131824690471	657.8685279917255	501.6305161775088	3	78	6	231	6	0.4886622226775079	1.3974574646303477
689700000	-113956.12209814903	-110963.7235648722	-2992.39853327684	-110963.7235648722	718.3186883940496	0.04383942053367362	0.35731964374610015	0.05995160604195218	0.017543915904707514	0.04541747117776054	3.227824625217957E-4	1.1204516839006626	2.6221588306478004E-4	1.8682589241879216E-7	1.2869360812410953	-2296.6980786443446	116.72925072731384	89.80278296731272	253.25319890155967	692.3227652962294	597.6959276438481	31	51	11	216	15	0.5001218842113475	1.3610208583244943
689710000	-113902.88920632887	-110942.55065576265	-2960.3385505662145	-110942.55065576265	687.205120329601	0.048377687198952454	0.3440530328600279	0.0588722303458658	0.017543915904707514	0.04230137670916769	3.182377478868665E-4	1.087871175556531	2.682317157147258E-4	1.5804455215460125E-7	1.2727021716141544	-2300.2076954342288	102.25963015826885	94.4460726983574	322.37028681940564	759.5121600073778	619.3656487153467	12	73	1	196	42	0.4885647260372925	1.3610208583244943
689720000	-113936.13772133995	-110945.98309940331	-2990.1546219366387	-110945.98309940331	668.4546969128488	0.04427315171076674	0.37160714608014683	0.0571136399768111	0.01645197556795135	0.04747583615962265	3.218657480953307E-4	1.189645057940465	2.6666252833501916E-4	1.763977956954692E-7	1.2619559480980218	-2288.8358160075672	153.25948991840394	104.62516204965982	401.02837630334085	871.6831294472227	437.9642722620045	11	75	20	152	66	0.4906589086221071	1.3610208583244943
689730000	-113885.39372750506	-110942.23181598008	-2943.161911524977	-110942.23181598008	748.6718887454545	0.04387886413043662	0.3601953021894431	0.05596347811272847	0.0182888326057351	0.046674244125522374	3.186723908233391E-4	1.099398364229708	2.664060399564353E-4	1.5635250742996434E-7	1.203633852188512	-2256.7666821746197	218.72569022175432	79.55639884242154	393.18035890549726	820.7750618841789	553.3581113103137	13	74	16	144	77	0.49475276917980926	1.3610208583244943
689740000	-113934.302308231	-110943.21671359209	-2991.0855946388997	-110943.21671359209	667.4393083787137	0.04387886413043662	0.34596265145852234	0.0572917033000888	0.019582642510659568	0.044808531545332965	3.1426940177511214E-4	1.1790613361912978	2.628160081557247E-4	1.4891690942780373E-7	1.161582828420291	-2271.801639652383	109.31303770210602	88.21798674205144	449.1756882467758	877.3785095536401	390.3530403444181	42	46	18	174	44	0.49310879505377625	1.3663524960825235
689750000	-113935.4082990739	-110953.1930307997	-2982.215268274195	-110953.1930307997	730.7288725635962	0.04225219530880504	0.36190209594486156	0.055736378417393886	0.01862331527043498	0.045985648187617155	3.177749531450543E-4	1.1156457374542712	2.776864911312044E-4	3.087138030593413E-7	1.6122889181691022	-2269.440766680089	109.75470684879933	107.6947556845878	463.7726575905259	778.2970945821403	479.19575839447424	9	75	40	164	36	0.49057463206196517	1.2961794002394293
689760000	-113875.98322443054	-110923.68384460431	-2952.299379826226	-110923.68384460431	857.4338487714623	0.04358494995483805	0.36190209594486156	0.05730044328471435	0.01964107133077535	0.04041562120634706	3.190667115682019E-4	1.1410762833139156	2.657615523709822E-4	2.3027809121624826E-7	1.456251056972517	-2274.5261823427186	158.83618334035197	88.53238323845584	535.5629262133452	745.9300209093668	292.5241163992515	26	62	33	175	28	0.47779301729969675	1.2495415986287037
689770000	-113915.36854244875	-110945.42029139986	-2969.948251048883	-110945.42029139986	795.9141223915918	0.04358494995483805	0.36819626281555856	0.06166565053462074	0.017285979127648312	0.04665643912230293	3.1098310511042967E-4	1.1354128336721618	2.6916186656305506E-4	2.500838534945552E-7	1.4715282931438096	-2262.718744536733	185.84469964251878	63.38071191358619	247.13816052420202	726.4743777790349	493.3839793136467	31	49	12	206	26	0.47839590935602405	1.170080143861334
689780000	-113918.04470557222	-110931.62977747314	-2986.4149280990764	-110931.62977747314	719.8089645263678	0.040584285027488294	0.36449979709238955	0.06143695947325176	0.0164924793590346	0.04708897439419499	3.1168695982454323E-4	1.155488393757016	2.7734313058476424E-4	2.03031889576048E-7	1.3405238627208271	-2268.601598651672	117.65512783984292	74.25049757283803	323.9309956586276	872.4096475705975	335.2416756682569	43	35	23	190	33	0.4756623096098548	1.2217379519532383
689790000	-113941.53546408747	-110930.97845288302	-3010.557011204447	-110930.97845288302	823.1044108585285	0.044049449355867326	0.36449979709238955	0.05883058280268881	0.019891662848310083	0.04223009719675912	3.1330050430839677E-4	1.1678954912172856	2.778074993971457E-4	2.3959823447317606E-7	1.4145065786166595	-2275.8081082133617	474.1767729963019	127.03152812686223	164.61083158448696	706.937694667486	402.1304391704997	3	80	5	187	49	0.47777007270301686	1.233785014522896
689800000	-113916.71830975468	-110940.91603935455	-2975.8022704001396	-110940.91603935455	714.3054633103818	0.04344223179636797	0.3518143398664545	0.05883058280268881	0.018408875814271045	0.0405790811586034	3.207597596760232E-4	1.0909500943130046	2.933549771381768E-4	1.7005110137724183E-7	1.2258419396195623	-2267.258476367735	110.27032851065023	93.33248108389304	281.62122749264216	740.5200541530764	217.13008042613	64	18	7	205	30	0.47777007270301686	1.2885243904877015
689810000	-113883.29206991213	-110913.0121906085	-2970.2798793036304	-110913.0121906085	696.9846684493077	0.04434966717212768	0.3518143398664545	0.057178077478193944	0.018408875814271045	0.0407460416935961	3.1781577731784154E-4	1.115719244931545	2.754219791164426E-4	1.2965338295837367E-7	1.12818398226566	-2283.9125330792726	154.66206254861874	128.56722952663935	280.4903435751673	778.2983217700721	574.9603519889992	56	31	4	185	48	0.47886048896481176	1.267830012907809
689820000	-113866.18927870516	-110901.38949106977	-2964.799787635393	-110901.38949106977	687.111675891057	0.04446842862460491	0.368836857680201	0.05977705903011285	0.018408875814271045	0.0407460416935961	3.2045044903831875E-4	1.186350645453029	2.798344521670374E-4	1.6595208842572258E-7	1.2894548841313933	-2285.9024707321305	143.64042828264797	90.05386567189072	409.26053823113136	730.1879005894023	432.9524012208035	27	59	2	189	47	0.47886048896481176	1.267830012907809
689830000	-113900.32988713823	-110906.62837298951	-2993.7015141487213	-110906.62837298951	685.402793077567	0.04446842862460491	0.37362841683027037	0.05977705903011285	0.018408875814271045	0.04516337846280908	3.2100719369596774E-4	1.262528485235523	2.764804369344673E-4	2.218528987828537E-7	1.3662999819087254	-2268.534355518776	121.14457878351831	96.33186337989186	211.68118858667393	730.2557782385908	284.6514700809331	37	49	1	207	30	0.4762069578940872	1.267830012907809
689840000	-113884.44902138507	-110903.6029324909	-2980.84608889416	-110903.6029324909	589.7513511444231	0.04422253993665353	0.37362841683027037	0.058821856513914715	0.018408875814271045	0.04278809631953441	3.131249920068809E-4	1.2313184275497109	2.826246340722496E-4	2.1270452029837554E-7	1.4617628857405025	-2297.947807432547	134.30423993596239	164.27330497450913	286.74802084427915	895.1008921313748	397.7001618656522	85	4	7	190	38	0.48125546270977326	1.2398189308176237
689850000	-113903.78888124773	-110933.55871260041	-2970.230168647318	-110933.55871260041	585.4886397796055	0.04422253993665353	0.361706334640168	0.05309475231030828	0.018551203072416096	0.04113604476195115	3.250584346219293E-4	1.1857650281890704	2.911070446989692E-4	1.649991390596125E-7	1.2535981347220986	-2294.492530810917	140.18083738897525	354.21835212809685	771.286139335537	983.6284732790327	540.1327253801134	79	19	17	120	89	0.47973055741453025	1.2398189308176237
689860000	-113918.02360464566	-110924.67181241118	-2993.3517922344763	-110924.67181241118	597.987158756133	0.041235135982504265	0.3628129842614758	0.05560219238542716	0.017906492030881647	0.04113604476195115	3.2101121503393993E-4	1.1956876674079637	2.8242037637654004E-4	2.6858085325445855E-7	1.5079806537176443	-2281.5778068711074	130.89281152922143	700.7010904667749	671.4012454493463	627.9929137780703	431.2115812686064	86	28	48	131	31	0.4811162726226019	1.2241252902870785
689870000	-113909.8072622734	-110944.90290348732	-2964.9043587860747	-110944.90290348732	904.5430222309008	0.04396168304957668	0.34719751436925034	0.05727112253727243	0.01750129945634444	0.041549281417464584	3.388218683051752E-4	1.1857912527062098	2.7782321673450704E-4	1.8460699408269454E-7	1.2692566759356412	-2280.9968044372267	108.07141924808005	58.71678710559634	237.2337390376579	598.2093634742207	506.67558122589537	75	7	4	166	72	0.4725942645128331	1.1596190260238675
689880000	-113916.85569062996	-110947.01006877044	-2969.8456218595215	-110947.01006877044	807.7478321513586	0.04396168304957668	0.34719751436925034	0.05813713249145549	0.018685482353543652	0.04360453938900468	3.370728564285252E-4	1.1715611034499698	2.710948819974045E-4	1.4558399033553678E-7	1.1768981806343974	-2299.5849373658343	137.21530532931786	112.88465933933162	388.68476464473224	631.5089689562881	366.38877039228447	78	1	2	212	31	0.47259484584345185	1.2123731519854013
689890000	-113910.30265320512	-110947.28615612656	-2963.016497078556	-110947.28615612656	734.0669912228004	0.04313788695295085	0.3635686091018967	0.05813713249145549	0.019213596648360243	0.046006993570191224	3.3608450105272313E-4	1.1222905734507835	2.7922949020333466E-4	1.448103377687782E-7	1.1612509097216457	-2286.2245325696986	102.70804326775952	63.07317343346909	297.70231693851844	698.5093676952537	347.44047369828536	63	11	11	194	45	0.48081184932876614	1.2816498883244845
689900000	-113932.4344492403	-110958.97305987585	-2973.4613893644605	-110958.97305987585	852.8529535969835	0.04460484596422611	0.3635686091018967	0.055920475934571445	0.019213596648360243	0.044677565066703645	3.2995141071532724E-4	1.1702921455718664	2.612786380060702E-4	1.657677909062032E-7	1.2620075099042947	-2299.290955955991	162.88857446950848	95.85910273324775	302.72515551846857	748.9622189486223	293.5977456354863	36	38	12	220	18	0.4903711928414489	1.3313750548991865
689910000	-113905.86785385945	-110918.26002611869	-2987.607827740766	-110918.26002611869	967.0982717449697	0.04460484596422611	0.3635686091018967	0.06168897659738549	0.01790939824932382	0.044677565066703645	3.2116504500648025E-4	1.1641115176320838	2.4896512238220195E-4	1.7517156181775496E-7	1.2705593262586967	-2292.20131844663	109.39181686185172	345.97956791141536	665.0510855553953	760.2259043984698	452.36050424493186	80	13	30	156	45	0.4903711928414489	1.3313750548991865
689920000	-113913.87022601638	-110945.54526243062	-2968.3249635857646	-110945.54526243062	891.84286364309	0.04460484596422611	0.3635686091018967	0.058586685888405675	0.01790939824932382	0.043372056587628736	3.2551385094878305E-4	1.1756556612621338	2.7179956041844237E-4	1.5557801041699302E-7	1.227475587393912	-2290.3098238556963	215.96428949532836	111.43036166332593	266.57981220530627	781.6906269583518	401.28761823753314	13	50	26	201	34	0.5036799549350154	1.4192392461464325
689930000	-113872.00844072852	-110909.83116069526	-2962.1772800332596	-110909.83116069526	867.5866603554201	0.04531234237461063	0.3587321491626606	0.05766482882125714	0.018633594530220406	0.04213907591085504	3.3861088497354007E-4	1.2029290083708215	2.7994357505365346E-4	1.8655092988713685E-7	1.2702963212599558	-2279.362491265077	382.75278659930603	124.73465438762399	94.98906290402284	787.443886237443	297.0287542887056	8	59	21	200	36	0.5016007051045772	1.4192392461464325
689940000	-113882.6000306392	-110909.0362993602	-2973.563731278985	-110909.0362993602	1038.7000585281473	0.04281469871481426	0.3587321491626606	0.06142969069432195	0.018633594530220406	0.0475835614037418	3.240986506714436E-4	1.1774301969068517	2.6550345171330765E-4	2.217911578604384E-7	1.4027960430948354	-2277.0773812995726	356.4018667719892	121.21147900920289	416.39559583658576	722.1431919946666	249.75311141350014	9	78	9	193	35	0.5016007051045772	1.414059975647316
689950000	-113839.21046143606	-110901.37388119331	-2937.836580242738	-110901.37388119331	976.7193522431892	0.04413643070073566	0.3550982946284833	0.06142969069432195	0.018633594530220406	0.04687292231522601	3.412267672726529E-4	1.2142941658241109	2.7596824065768456E-4	2.0359424740544316E-7	1.3512371474944658	-2266.5259632236525	347.63660067405624	100.3142498222908	519.5844421911042	870.1465891797392	510.21894093547087	4	81	6	138	95	0.49197213083481606	1.4577366041189814
689960000	-113843.09397576455	-110894.90941433822	-2948.184561426334	-110894.90941433822	895.2706492475146	0.04326476665269121	0.36641747158118	0.06099652780995405	0.01894825516209737	0.04307438586819863	3.432904881582872E-4	1.1786383082450325	2.78865867435327E-4	1.8197023368780624E-7	1.2660825885574745	-2270.3164949106294	992.8763602285403	93.65531010730628	184.86066725227394	901.9952674756973	518.636199377426	2	78	15	121	108	0.4919045338191468	1.4068514905324359
689970000	-113805.23284558105	-110891.60078810039	-2913.632057480656	-110891.60078810039	941.2291089887896	0.04426062781766256	0.36609206439320474	0.057383050081127165	0.017524538460252502	0.04480415685728102	3.242360077152986E-4	1.2125013785580858	2.544454179408933E-4	1.2142320230161062E-7	1.1852958684407306	-2286.4190084581155	182.4184933194127	98.3238439243805	299.28250270894387	961.7549359493534	548.8216927726219	11	66	22	133	92	0.4825659090424925	1.2269584348655302
689980000	-113845.32865508318	-110925.17714163158	-2920.1515134516053	-110925.17714163158	895.7172263774771	0.04311262147901033	0.3795871884011764	0.056077824203761006	0.018210135456642244	0.04515585574656674	3.485936125026423E-4	1.1681117622005726	2.7820548579153407E-4	1.9010431280286514E-7	1.30964729279653	-2276.2368379781315	134.46309008853586	95.27095332362371	301.57989224527	759.0305442741626	266.58856985009976	12	63	10	204	35	0.49578882142246966	1.3331744894320439
689990000	-113834.24278784612	-110913.84970745901	-2920.3930803870985	-110913.84970745901	1025.910429932484	0.04219866839042902	0.3497768779021707	0.057115999153542756	0.018828308158892814	0.04285769956881009	3.434229745161025E-4	1.117778926632937	2.610478043271519E-4	2.3993227687227744E-7	1.4891820123553934	-2283.32812292033	481.5999047046208	124.8170593520522	342.92593327951136	1021.3520014024447	434.841931387741	2	77	21	165	59	0.49578882142246966	1.3723019775917384
690000000	-113909.14130941134	-110929.00888557476	-2980.132423836582	-110929.00888557476	1079.3102195798706	0.04543822417553613	0.3671325144134791	0.057115999153542756	0.017560988704845328	0.0448664791637004	3.283716192201645E-4	1.1646740487260845	2.4303211043471306E-4	3.4220361191370175E-7	1.6723781955004702	-2283.1374783052984	483.37052315930146	86.46302640301198	510.76997826945137	993.2565061232506	554.4171077605264	2	79	23	114	106	0.4936326606888301	1.3864740001253133
690010000	-113908.2278274826	-110953.38239249667	-2954.845434985928	-110953.38239249667	1132.8752183264046	0.04361334394283531	0.3671325144134791	0.057223980054019095	0.017560988704845328	0.04556877493259761	3.3236018188600926E-4	1.125563658930304	2.500203311860012E-4	2.2475567253771788E-7	1.3942328914292077	-2271.3357899346693	211.11608505581447	96.58931158072218	305.39939610925603	742.6353059119309	564.5771919083722	9	73	20	140	82	0.4936326606888301	1.3244945251651894
690020000	-113892.93261969821	-110956.4422345341	-2936.490385164111	-110956.4422345341	1076.0872044091632	0.04163397995800187	0.3675226252081957	0.05783607871377157	0.019292302675951018	0.04443396082120884	3.2192440755934604E-4	1.1356785763115222	2.429818150300062E-4	1.688258409809913E-7	1.3153999387600859	-2290.2608495085756	253.96892745378608	113.1184674360554	225.3802549404636	731.6200841811527	602.079607713988	3	76	14	136	95	0.48680143656296126	1.2582245688149434
690030000	-113889.89233322111	-110962.49935434418	-2927.392978876929	-110962.49935434418	1026.165619097725	0.04668365867972887	0.3762248704950425	0.05783607871377157	0.01829866716505129	0.04482247799344008	3.4122184740865546E-4	1.1846727950841347	2.4949222752806895E-4	1.6332756658514807E-7	1.2478463034811118	-2285.4294407173834	333.7879451421098	90.20680124808328	179.20790205416088	706.2076370853825	668.3168171846136	5	71	7	169	72	0.4723901088977921	1.2582245688149434
690040000	-113870.64027873322	-110951.12256698815	-2919.5177117450676	-110951.12256698815	1026.8733446386573	0.04120628274792772	0.3658010454970117	0.06224679807148905	0.0181730102608667	0.04506665158266858	3.4220596555773744E-4	1.1667765494704598	2.5416166375073654E-4	1.8409133705255528E-7	1.3269169284494808	-2273.7663617616317	398.530418415916	81.4213238849033	507.196864241511	822.5181614143705	571.339177117433	5	83	39	138	59	0.4723901088977921	1.187683738685064
690050000	-113871.61759573189	-110953.5146777085	-2918.102918023387	-110953.5146777085	870.2228336712924	0.04323321720479124	0.35179403082421923	0.057184427465904644	0.0181730102608667	0.04601604097087812	3.3476505047852495E-4	1.1506924785461787	2.70328038518061E-4	1.6706664470011395E-7	1.2592452790894888	-2255.085192758144	483.9322002550933	88.76215742890417	504.8866049066787	803.1079786193052	562.1815788488456	3	81	75	100	65	0.478337091310207	1.1996534157198386
690060000	-113881.30656972242	-110938.79977532015	-2942.506794402271	-110938.79977532015	952.8860569786959	0.04711151691963148	0.3789001143204767	0.05267805592342901	0.018007274962683378	0.04700711418955098	3.402605149011333E-4	1.1147760744658857	2.775715679784293E-4	2.218496458172952E-7	1.323445432882108	-2242.079087280082	345.0392682192186	108.8913665814879	589.2026664915838	785.5403950307651	357.284354954099	5	86	33	140	60	0.4792260316808698	1.2868869970479178
690070000	-113832.64955502702	-110921.24154738337	-2911.408007643658	-110921.24154738337	995.8615790404722	0.04782993306117479	0.3653325471219951	0.05257253179388707	0.019842490558256095	0.0432509633208363	3.3305867676413736E-4	1.1111447995736052	2.603273527967573E-4	1.382974682551573E-7	1.1713741200962107	-2264.2934115490953	232.4569844152354	104.09881981790747	648.4043001454241	746.5259956316478	318.03631257364464	1	86	47	149	41	0.4818124211279983	1.2868869970479178
690080000	-113842.07999682233	-110920.54924150051	-2921.53075532181	-110920.54924150051	938.1991255334383	0.04875717598886029	0.3574579569111038	0.05221500085541538	0.018427829346279564	0.04577807487807604	3.3093126943641905E-4	1.1221239322779666	2.698196007977307E-4	2.1574978348300788E-7	1.37912834861411	-2246.659355787867	143.04566115516076	71.37164833532093	221.2611292316467	681.4397918856536	457.2692049951667	31	53	8	171	61	0.4818124211279983	1.2559338288491528
690090000	-113837.62780497278	-110926.88578173114	-2910.7420232416425	-110926.88578173114	877.7363874487911	0.04708563236217053	0.3574579569111038	0.05704149180423918	0.019041034250829293	0.04110561896010862	3.381829533072821E-4	1.0824598331858244	2.863873844858286E-4	1.5701704383077842E-7	1.1976911272871593	-2254.8767059031225	134.42166036462555	92.7034804288375	248.3052454873824	752.9250093641703	311.21590237308607	16	61	17	168	62	0.4818124211279983	1.2374592187328788
690100000	-113831.86696390013	-110928.65867769533	-2903.2082862047937	-110928.65867769533	851.0055940478028	0.04619707085129897	0.3548456368099406	0.0544307977906869	0.02179775969350212	0.04826328770217153	3.408097710760581E-4	1.0864689762800739	2.895183741138215E-4	1.615398487588187E-7	1.2030892402731364	-2238.973929579251	317.9316306024968	105.98509413307346	566.2533653207255	894.599154718199	301.75684169850285	8	85	129	46	56	0.4818124211279983	1.2374592187328788
690110000	-113845.3900350015	-110923.31174280678	-2922.078292194728	-110923.31174280678	772.4979497444687	0.043357766267770236	0.36636772748681584	0.053232598345104784	0.017099512153028833	0.046995455965775486	3.4120596592933665E-4	1.035113990821479	3.0148097832736304E-4	2.0770989515896086E-7	1.2796221811518147	-2220.829203989771	667.7645045663305	109.88784518272345	562.5322582106122	783.6045608284508	317.4719317149011	5	87	70	104	58	0.4818124211279983	1.2934440143356356
690120000	-113849.13580332826	-110916.73834372393	-2932.3974596043286	-110916.73834372393	748.4745324582573	0.044259053770045784	0.36636772748681584	0.06026201328827141	0.01765393328903179	0.042143813931441634	3.4360514757510733E-4	1.0810789099171836	2.9424780056015563E-4	2.3101287624381796E-7	1.3348774362451454	-2227.8533605944326	248.9841781780565	102.80681349235132	577.0341526678167	723.0667972792583	441.3070465160861	7	84	61	108	64	0.48976560273375314	1.412547772878305
690130000	-113878.35852386634	-110927.04468439992	-2951.313839466413	-110927.04468439992	737.4922076934192	0.044259053770045784	0.35177882986880993	0.05395341552206629	0.017847497931322624	0.04463059220139387	3.509232919143339E-4	1.1061878674126742	3.0868532004835105E-4	3.1544943340715025E-7	1.4531269607186308	-2213.67255064742	228.52227399135765	100.2076801393063	534.5294409983039	809.487397330916	374.9272010060318	13	80	75	99	57	0.4903306667347572	1.309824657654762
690140000	-113861.29532679067	-110933.27634398355	-2928.01898280711	-110933.27634398355	938.8940092096226	0.044259053770045784	0.35177882986880993	0.06253135926207551	0.019843941645261466	0.04288724145229911	3.5694005638252103E-4	1.1965554784668386	2.8593285117116564E-4	1.6663759095811103E-7	1.1459878976201554	-2234.7397095195724	177.41295438261304	98.57730786291657	545.4405595564839	660.6192007674787	282.34784031541204	6	86	43	140	49	0.4903306667347572	1.377477474529459
690150000	-113823.67209805676	-110933.23514195037	-2890.4369561063986	-110933.23514195037	976.9810764230389	0.04650178481198211	0.3746102552384338	0.062181671489938896	0.017884358388680164	0.04288724145229911	3.5605734498561626E-4	1.1036507175147545	2.8320465497656545E-4	1.2918086803069284E-7	1.0981717178136703	-2256.692128994399	319.11034261380945	118.70224231416509	380.0063175030892	604.1202338417415	336.0746919737174	10	75	20	163	56	0.48679294078875684	1.377477474529459
690160000	-113809.5649417503	-110902.67427269928	-2906.890669051016	-110902.67427269928	755.6262353581299	0.042338746586691234	0.36454727100807216	0.0617287808075814	0.016449155153001917	0.042645242197450785	3.513916193732528E-4	1.1359608422193592	3.0271761373553926E-4	1.4111456724556517E-7	1.1244319960865117	-2249.3345355699985	150.29734447594254	116.87305998166646	610.9838502471617	704.5862588121514	331.60715261804916	4	82	77	121	40	0.48679294078875684	1.2953034929400538
690170000	-113805.5428051927	-110919.43250211724	-2886.1103030754566	-110919.43250211724	651.6803657303914	0.04354581752476904	0.36454727100807216	0.061590239700178996	0.018232845141751244	0.04883089943623814	3.7441263988155916E-4	1.142094680116157	3.2925271757361016E-4	1.6688944195662675E-7	1.1790227431185216	-2247.8347379645547	350.64050239323376	137.3511573677991	469.687694297059	668.6217815162939	305.66510630700094	1	96	57	122	48	0.48679294078875684	1.2953034929400538
690180000	-113803.71770035678	-110914.9750909823	-2888.7426093744775	-110914.9750909823	651.8149956489924	0.04424526545490548	0.36454727100807216	0.05355469641971699	0.018907924486325323	0.04689312357794866	3.566776495684129E-4	1.1452062131517604	3.0568154982194484E-4	1.3524445666558674E-7	1.1511717014664957	-2271.1077871083135	141.15804714363335	111.11297617704334	570.232140378029	796.3581681207608	397.26272182927454	22	63	40	150	49	0.48679294078875684	1.3389567302609706
690190000	-113845.78355346443	-110933.63861170912	-2912.144941755302	-110933.63861170912	755.9865644296843	0.04460582127737937	0.35270013894325536	0.054668637895954615	0.015943065057915748	0.04359440323525599	3.642040418626245E-4	1.0864784565603272	3.013002835428723E-4	1.8050895703202528E-7	1.2492749512430865	-2278.553347479408	116.59834567056565	169.6434721478886	577.9847202213074	722.0828255043878	412.20898846589563	3	83	50	140	48	0.48972739989231073	1.4181382200818269
690200000	-113822.17069457156	-110925.62093259592	-2896.549761975635	-110925.62093259592	729.2060941132464	0.044612292514651326	0.35641536305425325	0.062054762749660784	0.019917050386174497	0.04359440323525599	3.614838871166245E-4	1.136201690381415	3.0593557682355915E-4	1.9307777493700688E-7	1.2895635667427534	-2261.827369277905	178.3885973876319	123.55626274742869	428.2866770404037	721.63055122147	321.02497415402013	35	51	18	181	39	0.4763214458396614	1.2221929721428118
690210000	-113811.91939121697	-110923.08964343595	-2888.829747781026	-110923.08964343595	626.6106015647225	0.04295494947780769	0.35641536305425325	0.05618491081670575	0.0189400648266875	0.047221619819652894	3.700257975588487E-4	1.1433495053546028	3.139003981132196E-4	1.885612028716453E-7	1.2383180363367665	-2252.30109682872	125.39137397451181	118.3396004413137	824.4061629994072	608.1640206514857	328.59077647095717	60	28	4	181	51	0.4763214458396614	1.212734094663055
690220000	-113807.03990458234	-110931.18787037772	-2875.852034204628	-110931.18787037772	578.5732349766324	0.045038627787949884	0.35641536305425325	0.05827952184229225	0.015848618884004306	0.047221619819652894	3.6452637782974584E-4	1.170829066649092	3.0814769037539757E-4	2.6105398612672876E-7	1.4955512383318805	-2261.2040609591727	172.52036042090285	93.72025413574777	191.47207162934367	647.9979404804449	437.1298360272866	30	39	19	166	70	0.4804232571315668	1.252368244130198
690230000	-113851.28717264804	-110934.20178353283	-2917.0853891152137	-110934.20178353283	516.1318118486921	0.04354355912181022	0.35641536305425325	0.05827952184229225	0.018005437306992566	0.043595060300525026	3.626679345889649E-4	1.1939561962241663	3.212928564927067E-4	2.3014021392881056E-7	1.3825844256775361	-2281.6516851784904	166.32498956271314	129.85796504653322	787.045407211227	750.7027556348869	656.7764032802475	13	71	133	40	67	0.4804232571315668	1.252368244130198
690240000	-113880.55835140243	-110971.34507021964	-2909.213281182785	-110971.34507021964	544.4148047869242	0.04398269234162888	0.361561779178277	0.06212043065844666	0.018005437306992566	0.0458195550431002	3.617124148911962E-4	1.2090639536554544	3.155832885061887E-4	1.9380512794506236E-7	1.2881712077923129	-2283.9316605733966	116.20074696151406	155.05380114869195	701.7597962906075	397.9033865273063	442.5980289768349	66	22	197	21	18	0.4804232571315668	1.252368244130198
690250000	-113875.47263147218	-110959.87346771543	-2915.5991637567504	-110959.87346771543	470.19301705857276	0.042372300738255674	0.34736880696332284	0.05929776091721287	0.018005437306992566	0.04331079188994874	3.6964052245710505E-4	1.2194222797254917	3.1991002878938246E-4	1.9419895297245734E-7	1.2700532861919045	-2287.1488352516717	149.91557154714803	629.6909350735651	836.0312785513281	592.0772713727827	366.5741188330049	87	13	168	21	35	0.4924528853089116	1.252368244130198
690260000	-113865.6728088203	-110940.378247783	-2925.294561037299	-110940.378247783	477.35684321268565	0.046678162478074076	0.3451453473985484	0.05929776091721287	0.017864525910959578	0.04331079188994874	3.6164676619990525E-4	1.1934045478241897	3.086612159408236E-4	1.9538424159324525E-7	1.2724190534633282	-2280.8035265894587	132.4852357919304	401.1193092903325	764.0146157460042	702.9774501985321	395.07137123433876	84	11	147	41	41	0.4924528853089116	1.252368244130198
690270000	-113858.49485076158	-110937.97667670486	-2920.518174056716	-110937.97667670486	509.38786774622116	0.046105143335116845	0.3451453473985484	0.053265990026877826	0.01780358394175561	0.04598686763057065	3.526821610677742E-4	1.1965733215854804	3.08067041516218E-4	3.8053778543647296E-7	1.786779387348675	-2282.426067299088	113.34391971683237	448.6428914491366	894.8392040408897	951.9275448049868	656.5894957838096	85	14	60	72	93	0.48911582631323364	1.3555827297650171
690280000	-113874.22397702874	-110944.73245606234	-2929.491520966408	-110944.73245606234	533.9941233859439	0.04426795406189159	0.3817437141439309	0.06017346568483882	0.018090672200799744	0.04598686763057065	3.3741318449963546E-4	1.1827424496595373	2.9688823127723503E-4	2.400804264031911E-7	1.4994518348578476	-2280.517608494721	136.08210059660996	683.6972003138543	687.7213395517583	789.9166631758983	398.5282655313105	82	19	73	112	38	0.4968608051136994	1.2845949746086087
690290000	-113813.93321588177	-110915.59890991489	-2898.3343059668778	-110915.59890991489	592.1950030505794	0.0453323271710477	0.3817437141439309	0.06017346568483882	0.01813152048478483	0.04598686763057065	3.6227339070321634E-4	1.1516505449949561	3.046483644914354E-4	3.417655637781993E-7	1.7271421972066028	-2279.5269052017757	110.83877430081179	493.6851452218605	764.6471415320347	804.5369587678249	368.3929757161284	86	30	72	97	39	0.498275468093073	1.361255631931307
690300000	-113845.78910101853	-110923.97871890597	-2921.810382112556	-110923.97871890597	570.8705414353755	0.04213175280270038	0.3629919803018537	0.06017346568483882	0.017804983469546173	0.045414394006098036	3.550953438846027E-4	1.1801870968525006	2.975211065149783E-4	3.8361640930039726E-7	1.8119374859806867	-2289.045003806822	131.65275993088758	648.2429717919817	883.8507681825463	706.915872671785	526.0624909415634	85	27	38	98	76	0.49531962345904956	1.3390636330479957
690310000	-113848.56188267078	-110930.30715959435	-2918.2547230764385	-110930.30715959435	597.1466890526721	0.046401245976382274	0.3738994390406102	0.05881628940411283	0.018009212841210383	0.045414394006098036	3.569162104981911E-4	1.1720719390601713	2.896129255970285E-4	1.9729266407370814E-7	1.3600787768105729	-2302.0788632608674	166.39614325220907	854.5207667528316	1305.6426212331007	703.3849132671096	366.74563778870026	85	85	8	99	47	0.49531962345904956	1.3464413524087144
690320000	-113826.05737608454	-110914.37435989034	-2911.683016194199	-110914.37435989034	602.7157727308639	0.046743374038633066	0.36284254405268274	0.059399497075404796	0.016557964778215594	0.04853307362191352	3.5399971601031985E-4	1.183499910341738	2.841463156534493E-4	1.8156083920511736E-7	1.2990247993148452	-2292.4020448809392	118.86415519488925	481.9487409279991	1063.083453925094	829.4789659245027	395.42990426105285	88	37	77	83	39	0.49531962345904956	1.3464413524087144
690330000	-113886.0974852106	-110960.25385063687	-2925.843634573729	-110960.25385063687	593.3540422147793	0.04186270031825233	0.3670531253128279	0.05991340921953948	0.017048383105965327	0.047537389770367595	3.63305853515018E-4	1.16985319549456	2.8248560887255596E-4	1.6086400688167225E-7	1.186106662432806	-2294.6870705052506	144.35809348576265	435.8717263422173	487.09329650493913	817.0249244942721	775.435525415312	89	50	13	111	61	0.4838255596864921	1.3464413524087144
690340000	-113861.09822088675	-110931.3062643402	-2929.791956546549	-110931.3062643402	714.6208244004847	0.04715640480354021	0.3670531253128279	0.05991340921953948	0.017048383105965327	0.044970624758360396	3.521073839417867E-4	1.193500199611091	2.8214383962042104E-4	1.9269494841218692E-7	1.304678273583356	-2287.439704231787	146.35344075073363	412.25674448156144	826.9264794753019	597.7560873369597	567.9956235078585	81	60	38	88	57	0.4929691844091794	1.2693950518497563
690350000	-113897.72641308703	-110941.51922415342	-2956.207188933613	-110941.51922415342	736.0935437161974	0.04352113201169882	0.3576775281895007	0.06002960636622936	0.017048383105965327	0.04228414255502338	3.499502615226573E-4	1.2327048555095717	2.720516399667988E-4	2.1914958925264213E-7	1.3310379396494845	-2284.4097417304265	142.81189763443118	329.40873935210624	446.02192683511385	833.7519343775782	568.1524036300368	94	3	31	103	93	0.4929691844091794	1.3395820428173109
690360000	-113861.76945179095	-110917.53169213304	-2944.2377596579213	-110917.53169213304	679.7832851731562	0.04310428211785864	0.3572864386280349	0.05639372574601849	0.017478530695403772	0.042738635241772994	3.5393564096938547E-4	1.1833355594414035	2.725513535831758E-4	1.8874495510150542E-7	1.2696792144957334	-2294.62135800829	130.34666997888132	158.1463464891062	715.8532005335978	843.9166527109611	386.4169221406089	2	90	35	170	27	0.4817114137794123	1.3121015556934772
690370000	-113877.47673459296	-110912.87724424746	-2964.5994903455003	-110912.87724424746	670.9471310931857	0.04310428211785864	0.3615169227207482	0.06496075009689449	0.017622603500715553	0.042738635241772994	3.738680730191037E-4	1.2130791414083102	2.9164761996845843E-4	2.3207714519009298E-7	1.2863338277519334	-2290.9607437739414	64.48135404320278	119.54714331732482	419.67157062090905	731.7407352192962	391.0140093898966	1	87	20	177	39	0.4817114137794123	1.3277309330917615
690380000	-113848.65885255238	-110928.54557012612	-2920.1132824262636	-110928.54557012612	576.3523400744642	0.04535387105556703	0.36238029509492015	0.05441595370166888	0.01673371047991194	0.04457442721222212	3.5890963397543565E-4	1.1606732914402274	2.757580661339466E-4	1.9056321800182272E-7	1.3140924394742308	-2298.1649456727537	142.908224335262	123.09295033377806	466.84685244891	740.8406203164789	140.84938016940313	15	77	25	203	4	0.48410072587089564	1.3445784604498359
690390000	-113870.68816116164	-110940.363692925	-2930.324468236629	-110940.363692925	549.0990295867645	0.04400246040276933	0.37422424806150795	0.060818704488229625	0.016817173562827546	0.04686152572587789	3.452613790693957E-4	1.2120829149295216	2.6736371290792904E-4	2.53013352846315E-7	1.5238660627992286	-2295.795643834899	144.5763179601	168.46543700537427	480.2812240501249	768.9428152471488	204.59473432787152	6	86	39	192	1	0.4779557849555214	1.1877667686666242
690400000	-113883.31407859472	-110951.95683624761	-2931.357242347106	-110951.95683624761	573.3105296102522	0.04634471513726459	0.37422424806150795	0.06311214359192405	0.01715838702161129	0.04997682499322962	3.444552378360893E-4	1.1325843142551886	2.7295982964647156E-4	1.5922969175325954E-7	1.228682422737567	-2289.6354891354304	257.9149203282685	166.4923496675159	479.4137276805531	860.8180210707472	540.9846359748299	5	86	41	133	59	0.4805315804738866	1.2114804656870843
690410000	-113876.98887764111	-110944.38049570766	-2932.6083819334503	-110944.38049570766	579.3258017116685	0.04578898857702891	0.3855742192247209	0.06588545121624521	0.018177843197314646	0.04822514907199646	3.538335253666281E-4	1.2111050505320307	2.815123387469655E-4	2.813552111233009E-7	1.5331047594732488	-2293.86632367564	161.83314663435118	110.20121914536927	184.72935991619312	697.1139801114697	564.7362615365308	76	13	12	192	31	0.4805315804738866	1.2114804656870843
690420000	-113879.59886956579	-110935.94107804638	-2943.657791519411	-110935.94107804638	539.0543717870669	0.041755247976846536	0.34389172186222094	0.05945304245775005	0.019497465399806235	0.04147595287921464	3.582199087292787E-4	1.2408357688004745	2.8466266323873176E-4	1.542324846276519E-7	1.1875338089137335	-2304.05069951632	170.71912433201533	575.9530278310681	359.04882742736976	759.4812359589797	464.11616322628515	90	2	33	166	33	0.4726173548713893	1.2709726067824663
690430000	-113890.0470848865	-110937.52679065283	-2952.5202942336555	-110937.52679065283	514.5711628341721	0.04257489828544953	0.34389172186222094	0.05537936567594642	0.016684355271219965	0.04459330201813358	3.5243092747784207E-4	1.2184322028312797	2.9035956489387404E-4	1.7286200533678651E-7	1.2444529644522642	-2298.5740750482632	185.98681619128874	110.33930991761646	268.8238682546284	849.3968625717241	349.8809387879915	73	19	14	174	44	0.4858285877149681	1.2332170011253434
690440000	-113860.31991670851	-110955.40672425642	-2904.9131924520843	-110955.40672425642	537.7060084417811	0.044871896543908954	0.36188336251695413	0.05765479550376715	0.02009867175010108	0.04035024072363607	3.494263425309296E-4	1.1746905674369124	2.811849691178663E-4	1.1084801271600558E-7	1.0903975350371238	-2295.5114730115156	145.67947810883152	158.33620212585004	582.5993051331267	859.9527579700546	488.48278728866796	79	8	57	146	34	0.4779572945573261	1.230752562979267
690450000	-113869.21124020797	-110947.43923534897	-2921.772004858993	-110947.43923534897	593.7856178421016	0.04662445568320885	0.35658511907520674	0.06499597282526286	0.019346598641394566	0.04035024072363607	3.5832578743761457E-4	1.175133068522241	2.8881353514210664E-4	1.4940732965447352E-7	1.1496177018078524	-2271.6791739605706	134.3900620568133	491.08095222548803	820.091419629814	708.7359860117442	439.99469115076965	92	48	57	101	26	0.47793014608337014	1.230752562979267
690460000	-113908.0595599391	-110943.51868260029	-2964.5408773388112	-110943.51868260029	569.2520918948242	0.04497876023357841	0.345793356749356	0.05503493153818742	0.01710338128172469	0.04227280129821405	3.608538071700001E-4	1.2339309642952527	3.0082742675597185E-4	1.8174370071880967E-7	1.1930104717519638	-2284.4051457970727	135.0261049976621	550.924684251046	580.3107964272958	1028.5934998573614	450.2090525408756	95	48	22	88	71	0.47793014608337014	1.301036950739609
690470000	-113897.49457105712	-110957.30325744479	-2940.191313612335	-110957.30325744479	574.6915830761465	0.044878877041710494	0.3646973199068568	0.05782018947085351	0.017502932421690428	0.04517601447016192	3.479534215197783E-4	1.209418315613026	2.96038315016958E-4	1.709738054927022E-7	1.2055310900858083	-2259.0295003040897	133.51644755155567	162.46728639431953	325.2489337899738	699.5074728652286	353.67356459330324	81	11	38	161	33	0.4916610539858338	1.301036950739609
690480000	-113832.63087482053	-110934.64675859656	-2897.9841162239823	-110934.64675859656	604.3143180472202	0.04138297936510496	0.3646973199068568	0.060102835810828634	0.016712030047909394	0.04517601447016192	3.687078826371774E-4	1.1886677712332252	2.9495607355850957E-4	1.3973593763463638E-7	1.135203354864723	-2270.5628218879083	135.72235525372272	177.43633828748585	632.5613897111102	842.3600085770544	418.75581484363516	62	58	3	166	35	0.4791556871560032	1.299806944017078
690490000	-113849.07534073458	-110924.43642266835	-2924.638918066224	-110924.43642266835	636.1792381079279	0.04824404043612459	0.3641209271408844	0.0561890333435702	0.016712030047909394	0.045947239594549875	3.594813836463909E-4	1.1964787041485583	2.9829172241498206E-4	3.780522170691616E-7	1.746534555534139	-2271.674997854914	179.50306387926472	156.5807201127087	242.5505098531321	707.9035194641691	397.2123336338078	23	68	26	154	53	0.4791556871560032	1.2313838494434
690500000	-113888.09190707991	-110944.52594460474	-2943.565962475174	-110944.52594460474	610.7996105910835	0.04400802431779125	0.36447309940492967	0.0624924165596937	0.01940488237523465	0.04507917086606235	3.553364381851696E-4	1.1625382442679602	2.9728814928728673E-4	2.2958017021934742E-7	1.3692608443641363	-2264.8776479407143	378.2830912757294	143.35907248055886	307.1426565783143	948.3368556587785	492.01273331400637	8	88	30	133	65	0.4791556871560032	1.220792390006674
690510000	-113883.5039421098	-110950.92850890371	-2932.575433206093	-110950.92850890371	561.4169992729513	0.04400802431779125	0.3636652292829191	0.05961533788866495	0.01639725841260682	0.03951387237952063	3.689559911272837E-4	1.168538409417372	3.130570220074757E-4	1.9199757553677377E-7	1.2337177762023217	-2258.250843642145	301.5304942504329	105.17564185472875	418.4602597374557	924.041180689134	324.2789575784925	5	95	32	143	49	0.49015173128634215	1.3842851830495033
690520000	-113827.25884126054	-110965.96783729015	-2861.2910039703893	-110965.96783729015	526.0914017315996	0.04238085422481628	0.35953022254221434	0.056558777389472036	0.015893363317774592	0.04161632375819356	3.73512763977772E-4	1.182494482581396	3.143968012636135E-4	1.8936176687049544E-7	1.3301874155695637	-2257.2633788379626	387.80124757695944	116.11148543257647	399.1115403723471	769.8752130140429	385.56726063607937	7	86	34	145	52	0.49015173128634215	1.2054957937180346
690530000	-113852.11971369204	-110954.69804640964	-2897.4216672824	-110954.69804640964	577.7499783917438	0.04238085422481628	0.3672174865128155	0.06373261585314648	0.01809400709060046	0.046055341974432944	3.7193786445559736E-4	1.2118293003191973	3.0765143958343035E-4	2.0438583716534637E-7	1.3049343933006021	-2256.720802748253	660.5435087228972	105.50608094954184	360.28466711862546	781.5689586638322	487.83146747121094	5	85	37	148	49	0.48841765203496074	1.2488642795599192
690540000	-113885.98319471849	-110966.12105478278	-2919.862139935703	-110966.12105478278	536.3821067647558	0.04357552366219709	0.3672174865128155	0.06373261585314648	0.020093257519798017	0.046712829350027955	3.7417536575958145E-4	1.2018820842520659	3.086738097814004E-4	3.9984053206132967E-7	1.7155370499199167	-2272.2009949621465	49.05870768200321	143.07319882367094	434.96750141943	904.0294282982433	465.89726591946993	1	88	35	137	63	0.483236160810624	1.3168983177951323
690550000	-113846.23923777869	-110932.23969835196	-2913.9995394267266	-110932.23969835196	459.2602141001712	0.046803753818973136	0.3672174865128155	0.05831590026313053	0.020093257519798017	0.041453771403524985	3.701989722537979E-4	1.2136559416606651	3.2488369238205803E-4	1.6511102254613932E-7	1.1826361780187282	-2265.485725409428	146.94561939297705	151.1670699647875	509.3477233588841	892.5954615925615	329.0160292044418	48	43	54	120	59	0.47916969708024804	1.1849936964043448
690560000	-113861.72485401678	-110954.51875544224	-2907.206098574529	-110954.51875544224	468.37747000242825	0.04679701762319605	0.3672174865128155	0.05904374146719826	0.019160999516494488	0.041453771403524985	3.7128310617291473E-4	1.1993020575651794	3.261437897121022E-4	3.2600759349941893E-7	1.5689856965374065	-2263.530446021057	97.39103112284967	184.2213957121341	376.3889264777289	728.4074725987135	393.2234979767263	73	20	33	132	66	0.4779705079968314	1.3361372303560914
690570000	-113855.4487788291	-110940.33975113979	-2915.1090276893137	-110940.33975113979	573.9225043006488	0.043466836637058755	0.35944217660776123	0.061305694064483045	0.017334364293344465	0.04634578287896502	3.690647739122904E-4	1.18952965992251	3.251971454528579E-4	2.614447857086115E-7	1.3947139766640784	-2254.0076760520983	138.75384551029867	96.67368313486767	273.4791263424137	785.5164976311448	284.3106809080294	57	24	49	127	67	0.4779705079968314	1.2938421805895446
690580000	-113840.63361652446	-110926.71236643034	-2913.9212500941157	-110926.71236643034	589.4569421014148	0.0450469264344059	0.37103268654998606	0.05995409679766295	0.020136688402061315	0.04634578287896502	3.5463675694196876E-4	1.1350007034806986	3.0114060195045056E-4	2.5461296939057007E-7	1.3884454735399172	-2227.672011786545	236.62386283392217	109.24026524019288	323.08421222429814	884.2513506256823	342.2829307048049	11	75	43	131	64	0.4779705079968314	1.2194571821259717
690590000	-113856.15841306496	-110923.28509531716	-2932.873317747798	-110923.28509531716	620.8671236331766	0.0450469264344059	0.38075877731680463	0.05995409679766295	0.020136688402061315	0.04426003536409478	3.6728651067409706E-4	1.2006537611063173	3.118845585799996E-4	2.2947079372657999E-7	1.2740378761987545	-2242.518900474472	65.34743479855423	118.82476737655546	431.34742526078946	705.886241700466	290.30318288307586	1	90	35	146	52	0.4779705079968314	1.239409720601181
690600000	-113888.16961142686	-110938.19581997111	-2949.973791455755	-110938.19581997111	544.4719785373829	0.046857756349687134	0.36484111410711473	0.05995409679766295	0.01787987060033423	0.04426003536409478	3.607057079484669E-4	1.2488327730278836	3.176902451775093E-4	3.179507556789274E-7	1.4569836827460936	-2241.156635953655	141.36425647888024	79.12844077515751	321.8932102171947	728.274953251339	244.99358966729773	14	72	36	171	31	0.4852604684395201	1.2995142837702474
690610000	-113893.09626985987	-110962.84375590815	-2930.2525139517193	-110962.84375590815	591.7912597421695	0.046857756349687134	0.35808151004589023	0.05995409679766295	0.01787987060033423	0.041350029476353925	3.7312493279220807E-4	1.1833656120605902	3.1142860339983345E-4	4.098454074679626E-7	1.6759070532153615	-2258.1049989231105	171.98151902030602	96.21433548838903	351.54243551546665	919.8288509088987	405.52936117174494	21	60	49	132	62	0.47800230994444903	1.2648056425037124
690620000	-113900.97209480208	-110980.8268167067	-2920.145278095384	-110980.8268167067	580.6000209645132	0.046857756349687134	0.35808151004589023	0.05995409679766295	0.019315252396986064	0.0449940183173567	3.6135498364939716E-4	1.154906704701336	2.879950259841756E-4	3.449048478436759E-7	1.6472985080966405	-2266.1813574261264	299.4725622139045	74.20025428502103	404.15720018633033	924.4806696137766	541.3033999567159	9	75	58	119	63	0.4817137002914679	1.3017336655971854
690630000	-113880.41432302225	-110955.59305860908	-2924.8212644131686	-110955.59305860908	497.4671196458939	0.046857756349687134	0.35808151004589023	0.05818532914473785	0.016875738845141857	0.044683706231989105	3.7023611147066573E-4	1.1814899092722106	3.0877266573583594E-4	4.5339286138652915E-7	1.7207646197385	-2248.4123618009376	300.6272529645937	84.36358077401792	348.886594270895	829.3122575452121	404.4653796314121	9	72	49	141	53	0.4817137002914679	1.324523271997127
690640000	-113886.11616897995	-110951.34680218043	-2934.7693667995136	-110951.34680218043	521.0232052744891	0.04500563763251775	0.37061507265271326	0.05818532914473785	0.016875738845141857	0.044683706231989105	3.593113737359108E-4	1.1773972424240815	2.9353159412809853E-4	2.73905066899219E-7	1.4543978702693214	-2270.1565482765222	126.2755019903426	103.8798926609293	465.9106548301533	826.5716963241046	354.46812181653644	37	44	79	122	42	0.48195708656698316	1.238984041386173
690650000	-113868.07310428891	-110936.45057902495	-2931.6225252639542	-110936.45057902495	453.75947050159954	0.04279494188016099	0.37075971636924937	0.06038380766677065	0.016543378745626024	0.042328837819616785	3.5938687385503456E-4	1.126675494416141	3.131891137754911E-4	1.792106113167945E-7	1.1819639057144828	-2250.6907854656833	148.71785854988653	114.3803708919822	415.5104998699162	774.2150760554028	411.89907300902956	15	63	87	104	55	0.48195708656698316	1.278373377930302
690660000	-113880.97476446311	-110962.13425822603	-2918.8405062370925	-110962.13425822603	479.75236186860093	0.04387855435814769	0.35938258320250194	0.06038380766677065	0.016543378745626024	0.042328837819616785	3.49790660389222E-4	1.1477741818392806	2.985403026859129E-4	1.936045012484272E-7	1.2689042326447	-2250.056154708679	201.52542149849086	90.92860221164712	346.5418768262378	750.4971016852248	418.10604815288696	18	63	42	139	62	0.48195708656698316	1.1950472246452146
690670000	-113871.63696505385	-110921.01320274096	-2950.623762312898	-110921.01320274096	487.33347089598186	0.042733044676861606	0.35938258320250194	0.06062962275435187	0.018444976530001794	0.042328837819616785	3.4356933727825893E-4	1.1152423588012925	2.95952279100408E-4	1.832299542518533E-7	1.2280664246114799	-2260.2342913347843	208.41710143968723	116.08778043105141	358.2832525439088	1110.3418304208046	420.0634613553703	15	63	71	105	70	0.4794463917197741	1.1950472246452146
690680000	-113894.18053212728	-110952.80288798787	-2941.377644139413	-110952.80288798787	469.02769218609	0.042733044676861606	0.35938258320250194	0.05477139134975126	0.01600851838673732	0.04386502313701985	3.510908032735217E-4	1.1190076786945644	3.142722076859945E-4	2.112741214306846E-7	1.2782554559286041	-2251.8938079017657	448.3514453011551	95.39342912593416	337.1841412126933	752.9778501676685	260.8044808756668	10	76	39	152	47	0.4794463917197741	1.2005005296248494
690690000	-113860.57573541607	-110934.2308429284	-2926.3448924876657	-110934.2308429284	505.60759621841146	0.04811237640384524	0.35938258320250194	0.05477139134975126	0.016941045082470484	0.03813304530125561	3.4943796973126016E-4	1.1442602301965008	3.1371777769555865E-4	1.566083726799119E-7	1.156907323033616	-2253.0340360695072	119.90274049404766	105.30229263403996	359.6709038565488	870.2330626571212	210.2472209270059	60	23	53	145	43	0.4777122878556878	1.2339205179467438
690700000	-113836.28481888781	-110923.69782530917	-2912.5869935786504	-110923.69782530917	521.7889318767582	0.04643388062917379	0.35938258320250194	0.056183839107302194	0.019376253586424332	0.04361855402828748	3.4476421564614E-4	1.1171067960297407	3.1487016300772844E-4	1.5587095911955056E-7	1.1861543974470568	-2255.4337639060905	159.51974649664206	90.63035287684902	339.9421070883218	680.4365002033293	275.41179399280026	52	29	62	141	40	0.4777122878556878	1.233570788566157
690710000	-113864.60966342306	-110928.33124385742	-2936.278419565637	-110928.33124385742	527.6738669484308	0.04345803564554313	0.35938258320250194	0.05918213221167936	0.01930777830398419	0.04361855402828748	3.4976000962904757E-4	1.1533433254433847	3.0841488574258753E-4	4.860793541324782E-7	1.8912245411611794	-2261.089295608518	472.14629773047324	117.39529034315001	345.01884265281006	769.4195954269529	198.69782345246006	8	76	43	160	37	0.4777122878556878	1.157193760233001
690720000	-113864.63506647508	-110937.66346461605	-2926.971601859021	-110937.66346461605	455.00982024066406	0.04718075411760219	0.365000797846825	0.0564962297350488	0.019533817742983975	0.04160331648773571	3.4362897775060873E-4	1.1529659945987907	3.1036149673216977E-4	2.1207629139293167E-7	1.3557405899757085	-2262.5985736201633	131.45259532653765	107.29962255012066	473.666695341946	836.1974385500051	254.2491173162438	19	61	55	161	28	0.48323575460114077	1.1464321206598576
690730000	-113881.14455908316	-110926.69124843879	-2954.453310644366	-110926.69124843879	462.2168346659212	0.04718075411760219	0.365000797846825	0.05452157233436574	0.018075341107562346	0.04400089580307485	3.5480585360796375E-4	1.1949928753320376	3.1759599155863836E-4	3.294739111641829E-7	1.5135016590367618	-2255.4581498900266	366.85864698067945	111.87056831690349	282.3726420053594	841.7702801852166	461.79103574332873	3	77	60	150	34	0.48674605066016513	1.2853176279530634
690740000	-113900.36928120123	-110922.10162127673	-2978.2676599245	-110922.10162127673	479.58706629567075	0.04745819376991643	0.3796985219246554	0.05654103227270025	0.018075341107562346	0.04400089580307485	3.578401971489595E-4	1.1683651345782782	3.0847416051164644E-4	5.400694286728462E-7	1.8526141527851894	-2262.845434351304	271.2796916778126	113.58967070623174	451.84660293032437	819.7871653797916	267.3782452456609	11	70	41	181	21	0.4718254187435192	1.1814773766792788
690750000	-113895.27122032465	-110937.01382671237	-2958.2573936122776	-110937.01382671237	488.9189856694256	0.04843662322706432	0.35872448502955073	0.05444708876828549	0.019457677765827717	0.04400089580307485	3.608137962412149E-4	1.2082407378406617	3.0255821729669927E-4	2.2284449441649118E-7	1.3076566110907146	-2285.158528397185	138.52936655264284	163.38920458178345	435.51517152393177	822.7550521962419	392.6710304751608	71	17	31	177	28	0.4762190305401064	1.2090435666638815
690760000	-113859.63432157147	-110923.336749581	-2936.297571990474	-110923.336749581	481.335869632786	0.045374757365979	0.37192038004296296	0.058893940955710475	0.019457677765827717	0.04400089580307485	3.4708715126564963E-4	1.1297027338123005	2.864511201958536E-4	1.6215380425921195E-7	1.2291126176002738	-2296.954762635134	403.3276694398371	111.71926520846857	362.0600496963238	839.4836423117199	498.5809946000528	3	77	49	124	71	0.4789842824104863	1.2700136369080406
690770000	-113871.45782170714	-110915.27374141406	-2956.184080293087	-110915.27374141406	504.72806326300673	0.045374757365979	0.3754742102412727	0.058978406387207895	0.018328251831314292	0.045853547515755544	3.50230866654169E-4	1.137819632680758	2.916505779079188E-4	2.501945563660485E-7	1.4308052654103427	-2292.85603078403	149.53058006518376	147.18179854479766	715.8197417142709	1051.5522631696808	351.24722658729377	8	81	59	115	61	0.4789842824104863	1.2394049071251028
690780000	-113900.20759995763	-110919.05121710536	-2981.156382852276	-110919.05121710536	522.8218789997698	0.045374757365979	0.3531921566083202	0.05616889380471065	0.017589831557160367	0.04338011260311493	3.504501393437155E-4	1.1740324453003088	2.9454127498096513E-4	1.0763848215909131E-6	2.6326947309403717	-2284.5630055443703	102.89349996635286	191.7442832153689	370.37098865811896	872.0523297999905	390.71781735049865	30	57	52	135	50	0.48333538134567783	1.2394049071251028
690790000	-113887.2538945684	-110931.20628897464	-2956.0476055937675	-110931.20628897464	500.4738809325278	0.04591648858414387	0.37088231795672166	0.05616889380471065	0.02055984508491051	0.04338011260311493	3.4282271222987453E-4	1.1695077116829227	2.8539470332915773E-4	1.8345459672913527E-7	1.3016888645417453	-2295.1988558271205	812.2301206871516	111.47582202173841	352.2334878160419	847.6463286973072	404.67443245887847	6	80	37	142	59	0.4856644091574779	1.2911516960512064
690800000	-113869.06161276448	-110938.69349539517	-2930.3681173693017	-110938.69349539517	563.2024848223147	0.04321371391714749	0.361217250755778	0.05777145366165115	0.01833280620033088	0.045882823309906	3.411523748612388E-4	1.102007380106234	2.730709894710189E-4	1.6066110348227773E-7	1.2672699606267814	-2305.2342407736787	384.340013396723	134.26210680312153	526.5305480901847	814.2076994220075	342.8938759534236	3	84	43	131	63	0.47410558665904184	1.2706237253673331
690810000	-113880.68345328588	-110934.76231052737	-2945.921142758508	-110934.76231052737	594.0257505578812	0.04321371391714749	0.355842327195155	0.05777145366165115	0.01799170747835708	0.045882823309906	3.429905284843152E-4	1.180642583023162	2.796263064111035E-4	2.397860924325668E-7	1.455592516973413	-2303.14111637054	169.84843242185238	148.56005693307515	385.4251870785588	796.6987566303978	440.57167439609543	9	80	23	154	58	0.47432221569860333	1.23187577285387
690820000	-113861.82299089184	-110937.36094303754	-2924.4620478543006	-110937.36094303754	610.2201104452267	0.04467119927066292	0.355842327195155	0.05777145366165115	0.01799170747835708	0.04004289070356816	3.396952865625628E-4	1.1553913263546098	2.6856992579510976E-4	2.8627098487201333E-7	1.6892819777377863	-2307.6315662210473	284.2432905100103	130.27196278243926	251.410572912452	716.7556589009074	546.905583228744	15	51	39	167	52	0.4813656713750175	1.2323400854665358
690830000	-113814.28428118366	-110897.48006584856	-2916.804215335104	-110897.48006584856	711.3073151788767	0.04467119927066292	0.3528418011026332	0.05844117528383594	0.01799170747835708	0.04004289070356816	3.412980317096661E-4	1.140009227553009	2.5728225648764753E-4	3.116756296770649E-7	1.7709686535053202	-2310.201123590965	214.51033014146566	85.30997388567046	153.86673792971914	900.6077151425905	495.56881587869196	10	19	63	174	58	0.4813656713750175	1.2618626487100573
690840000	-113880.40203920876	-110959.87541952542	-2920.526619683346	-110959.87541952542	791.9179475785105	0.0387017862176516	0.3557240887128436	0.05803008787744193	0.01799170747835708	0.04038944241388293	3.4845338521069936E-4	1.1320194773383614	2.6176235179285165E-4	2.8819073825933594E-7	1.623786819954959	-2300.4099131219987	307.0230474840022	84.71458672479213	160.25601599522415	730.8776295647901	515.265121281702	8	26	55	154	81	0.47506048170359494	1.2485815108056324
690850000	-113894.91014494066	-110955.53594549042	-2939.374199450233	-110955.53594549042	849.283906572096	0.039672261728677716	0.3540126359379681	0.05696063612377883	0.018274764141229877	0.04038944241388293	3.45933110584376E-4	1.1591930575160165	2.594218279632377E-4	4.458141934987843E-7	1.8865059258162644	-2289.8119028199217	168.22765906871598	61.94591859721513	195.80503549328967	795.3165575035061	337.0212195362343	12	22	62	173	55	0.47506048170359494	1.2357377880660698
690860000	-113841.79143857613	-110941.2812249515	-2900.510213624624	-110941.2812249515	850.7340872722788	0.04416851340033118	0.3591068767888973	0.05697241472510427	0.018274764141229877	0.04516283898075298	3.570628712894917E-4	1.1640464246250208	2.6169272684535734E-4	2.592065068816579E-7	1.5486241638304032	-2288.5236733694255	400.813334176049	66.7473969993932	139.0761121228129	799.0647833779801	531.9086135439469	6	36	58	157	67	0.4818562313304781	1.2721597094080728
690870000	-113859.01342201758	-110921.30221027463	-2937.7112117429433	-110921.30221027463	800.8312158935454	0.04552812087755903	0.3573217704165542	0.05949463392838627	0.018672705469291537	0.04516283898075298	3.4567552401722153E-4	1.2410286419256795	2.535372477712398E-4	2.13335059926395E-7	1.403635849124751	-2296.397845594913	438.58513330445993	108.36307634509184	209.161038502518	964.8264202319247	572.669404149683	6	56	43	155	64	0.4818562313304781	1.2560367424607566
690880000	-113866.24254171232	-110929.7961425881	-2936.4463991242214	-110929.7961425881	783.4727266987823	0.04450128268946798	0.3573217704165542	0.0519488633115454	0.02009426984991495	0.04516283898075298	3.5229154487864174E-4	1.175684254712043	2.717870731317645E-4	2.53905975268031E-7	1.5199978502283016	-2307.4300586910767	134.78707698265566	144.46716534788155	209.40239072322848	796.2194870418458	418.3048520230548	56	13	29	205	21	0.4906601210735532	1.385539915669476
690890000	-113853.5941723639	-110935.85195737664	-2917.7422149872623	-110935.85195737664	890.7283864844351	0.04408143682289666	0.3732282243165841	0.056267100015382134	0.019568700412725758	0.04516283898075298	3.506121523554092E-4	1.1851834728600943	2.5617733800895775E-4	3.417026920643913E-7	1.7403048262250842	-2295.6838486090014	184.82602691717625	126.5522973543849	657.5141745238857	804.2091538320592	548.1068907647013	14	78	19	163	50	0.4906601210735532	1.3610533146626107
690900000	-113873.76350323424	-110936.8282747778	-2936.935228456434	-110936.8282747778	680.312148529043	0.04408143682289666	0.3732282243165841	0.0567947656036692	0.01965690350715695	0.04516283898075298	3.5449565446832787E-4	1.1659785526341833	2.692992262589478E-4	2.2813109297701442E-7	1.4136891902531983	-2305.2769639269104	106.41731646216394	115.65023017510244	412.8414522427571	770.3712948193831	603.6191849974999	54	35	7	171	57	0.4906601210735532	1.3555888138613883
690910000	-113879.93046002567	-110951.7095291066	-2928.220930919065	-110951.7095291066	660.1808273399698	0.043497829622796996	0.3487683413844603	0.057708679290158396	0.0194888103756267	0.04516283898075298	3.4785809561170084E-4	1.153264797873157	2.7397236655219364E-4	1.7544713187977572E-7	1.3059148833114602	-2300.528491499223	81.73772732324625	134.32515475747968	708.0136982906695	1003.8748787447101	538.6562013676338	2	89	29	135	69	0.4906601210735532	1.3235750391019436
690920000	-113897.7789827903	-110966.31090693155	-2931.468075858755	-110966.31090693155	649.8903052011325	0.043327796736023605	0.3487683413844603	0.0628939899089604	0.016263071615371834	0.04516283898075298	3.460831946405812E-4	1.0898221463139033	2.747272876817157E-4	2.65951946500332E-7	1.5144745717766672	-2280.287270076136	190.3207292414652	119.91108379350527	773.2571361632313	981.5951967280597	525.7900061848228	12	79	26	109	98	0.49338099191961293	1.322046023041931
690930000	-113862.62279570813	-110927.22939376309	-2935.393401945042	-110927.22939376309	631.8729753089477	0.04699321729508971	0.3743392270256713	0.05763552492606348	0.018175082831844533	0.04516283898075298	3.5341187352411956E-4	1.200169538097867	2.8122555017767937E-4	2.1194216759914196E-7	1.3709887387407202	-2295.920488725508	233.8288724268126	99.19798455311518	719.0914762357673	1144.737441801003	591.2474611599181	12	75	78	45	114	0.49338099191961293	1.3542889588224083
690940000	-113822.80538312277	-110907.46018711405	-2915.345196008725	-110907.46018711405	687.3885765247607	0.042965706304046766	0.3729470459115585	0.06194211046065319	0.018512643044024096	0.04504829331733735	3.4407203349371345E-4	1.1577561029385206	2.654551123615515E-4	1.9048159670236357E-7	1.386348912864291	-2300.992456966347	121.76696485785948	285.5240638028294	578.8427463719597	937.3315512444688	575.729929757144	90	2	61	72	99	0.49728168464928135	1.3360726265370297
690950000	-113838.60251202372	-110942.46640163116	-2896.1361103925633	-110942.46640163116	610.0073590029664	0.042555602705499955	0.36994559388578085	0.05792834857773879	0.01722539469800626	0.04504829331733735	3.604787710482722E-4	1.1873088057743175	2.923451039440015E-4	1.7974458677919443E-7	1.314754224117855	-2286.4235104169093	146.58137629976977	499.7041817656382	863.4560892157288	573.5383812533453	336.22458366332137	84	25	93	83	39	0.4949789939502685	1.24705022776572
690960000	-113871.66339058318	-110974.65398992023	-2897.009400662952	-110974.65398992023	567.5379826259668	0.04662531377694728	0.3555310956617734	0.056491164981266793	0.018545022055325242	0.042235373164011984	3.626669304632181E-4	1.240419641941822	2.9238179540381224E-4	1.89488062775172E-7	1.3485239043870063	-2292.311278230109	165.2508864819664	798.3995543040852	1320.8525543628964	614.6787176060511	373.76056099049083	89	89	12	78	56	0.4949789939502685	1.372716906162361
690970000	-113883.20888515518	-110970.13147359606	-2913.0774115591207	-110970.13147359606	581.0734267239682	0.04223337612937667	0.3555310956617734	0.05667981948255618	0.01921003725550219	0.042235373164011984	3.648185525027453E-4	1.1468008337649356	2.975397437878083E-4	1.601227710130981E-7	1.222607380560003	-2298.1769019133485	150.3421186040624	557.9461546311995	844.3700048863117	518.4848854907868	332.64788913841403	78	25	122	96	3	0.4851149805112391	1.2860345242961038
690980000	-113899.09490598983	-110944.68247884267	-2954.412427147156	-110944.68247884267	636.612760266325	0.046154706762917413	0.365483224904236	0.05833664000195624	0.01517179756112699	0.042235373164011984	3.507544614036726E-4	1.1933404305725017	2.743947036743882E-4	2.430094967107486E-7	1.4368919614217015	-2300.7462357887416	161.8295606248209	416.89858558067726	868.9284084180689	461.7332184649544	398.7450108435458	80	32	108	64	40	0.48870032352952747	1.2648945559000857
690990000	-113848.49966185195	-110940.070244651	-2908.4294172009545	-110940.070244651	695.5763574084269	0.045501860795843785	0.35158030266245777	0.06036715250624382	0.016578470371960065	0.03964133134542401	3.65126865311946E-4	1.1879387032328435	2.84448753376382E-4	2.1895948920558829E-7	1.398040451363933	-2301.980599539796	131.4214993641588	526.3314230919378	854.2542092484931	630.0659721957287	311.2647943456168	81	53	83	72	35	0.4704796119351954	1.2648945559000857
691000000	-113810.54065016468	-110926.6916396799	-2883.8490104847765	-110926.6916396799	610.3800311665871	0.04666517025977365	0.3736299293422543	0.059148456547903336	0.016578470371960065	0.0441214037464455	3.4556689832166467E-4	1.1422441193809387	2.647878316855944E-4	1.784753996385036E-7	1.4221777471117265	-2307.625985482787	149.04536108558304	209.44158978742436	759.0154151105716	750.0163246801417	285.080924141673	61	27	137	65	34	0.49279657322890996	1.2123175172078946
691010000	-113783.79933782952	-110915.43562185403	-2868.3637159754817	-110915.43562185403	570.4351180668128	0.04666517025977365	0.36179239074119984	0.059148456547903336	0.017571134765441455	0.0441214037464455	3.5189185853711045E-4	1.1306986958803888	2.7358387993071275E-4	1.1830212195899866E-7	1.1824685198268017	-2303.734014753875	166.3002039314996	404.0155075029945	781.6271622249338	1040.0757798386383	517.8851573608875	87	6	147	13	71	0.48335488163108764	1.2123175172078946
691020000	-113812.24451123654	-110934.62905752247	-2877.615453714062	-110934.62905752247	633.291646240744	0.043106319617302255	0.3572310467332304	0.0609751405254373	0.018143697350201722	0.04043252053808876	3.668669545906497E-4	1.170991135417063	2.7751709347993714E-4	1.370751207787822E-7	1.2008157690554921	-2304.8378447211408	150.26111659895074	638.679426637026	767.9046150291498	666.8466376694247	335.9193468747144	89	31	132	26	46	0.4690688115522854	1.1971217511510936
691030000	-113814.19381274155	-110943.36418829694	-2870.8296244446137	-110943.36418829694	576.241547719142	0.043106319617302255	0.3572310467332304	0.06167423209676261	0.018143697350201722	0.047035551822838154	3.6574133132857964E-4	1.132757769932097	2.783457874008408E-4	1.7877794531837764E-7	1.366342680005441	-2306.9945023836212	150.54997456614893	671.5287044976601	871.5357364821899	283.77820154238367	318.8568559429722	88	80	123	18	15	0.4690688115522854	1.1942742060856444
691040000	-113851.94579207517	-110927.40228060493	-2924.543511470241	-110927.40228060493	579.3567069371145	0.04309960885214969	0.3572310467332304	0.0542724748051269	0.01897509773811645	0.046767252120695435	3.7314357474311463E-4	1.1941467042518867	2.9212140400545225E-4	2.45044212032225E-7	1.4148095348910914	-2301.0167924264897	178.08531920968704	862.013420627393	920.4469436093217	1022.0896391413729	592.5808511048433	96	86	62	13	67	0.4690688115522854	1.2160142837437327
691050000	-113832.60497632706	-110918.57855723344	-2914.0264190936155	-110918.57855723344	676.4347724090721	0.046946365222459076	0.36405959258707804	0.053756983345320794	0.017785049076419066	0.046496981359900574	3.755383837744253E-4	1.1691510467159907	2.87871177395783E-4	1.7278870084241746E-7	1.2094325506536268	-2281.341775838479	161.96623128954613	577.549496199076	824.5816313559033	311.5960341954604	416.9557257106651	94	50	114	2	64	0.4780281590877129	1.1992217061574155
691060000	-113855.19639706389	-110932.93453985019	-2922.261857213697	-110932.93453985019	762.11736494047	0.046946365222459076	0.36405959258707804	0.05975986510485572	0.017785049076419066	0.043746572881767115	3.726356100076249E-4	1.1042546688769508	2.7381042516130935E-4	3.289331325784169E-7	1.582200031477333	-2278.84834664028	153.58875392324413	162.24532236522325	413.17539011858565	771.4144543526004	421.7589911335107	64	27	61	110	62	0.4725425934259778	1.2333282908472245
691070000	-113820.91429440421	-110919.59354100429	-2901.320753399923	-110919.59354100429	840.395933832666	0.043131387195038624	0.36405959258707804	0.05711030602902962	0.017500083594905742	0.04091280257271819	3.66352482640415E-4	1.0958851630973954	2.750797298429049E-4	1.9324580709849018E-7	1.2534236619910686	-2255.178912108669	127.18987920482694	329.267702820086	366.1368606121838	1019.3098744111076	417.8665527023992	88	24	46	103	63	0.4992167508116605	1.394278830949998
691080000	-113831.6183752924	-110929.90110780176	-2901.71726749063	-110929.90110780176	756.2130629668114	0.04664758981852902	0.36405959258707804	0.05711030602902962	0.017500083594905742	0.044394974298660676	3.7180010658349066E-4	1.1305697679392919	2.7744499379468967E-4	3.040674065441458E-7	1.5558147459019198	-2257.7402324995114	135.72772752499833	464.2489562874708	1199.9630077555692	847.830305262045	418.4655860846288	86	70	4	104	60	0.48946987071016207	1.2979755837103384
691090000	-113786.60859783748	-110908.15093893044	-2878.457658907032	-110908.15093893044	756.5444051076128	0.04664758981852902	0.3637631906633514	0.05830400500599374	0.017008682088543073	0.04115180160718716	3.6296434283987635E-4	1.1563764462305726	2.7369520440190584E-4	1.6260634931772604E-7	1.2167058655756584	-2257.019901950589	97.74812786741899	441.6275199294911	704.4354040958505	969.1140711061478	487.52610338929236	81	64	9	104	66	0.48946987071016207	1.2682792832691407
691100000	-113776.5882133181	-110908.3497496584	-2868.2384636597008	-110908.3497496584	758.1556263536985	0.04407652576852637	0.3637631906633514	0.05793686893454748	0.016550643458903985	0.04563405236724568	3.7399985715906353E-4	1.1686377834361357	2.7471354238271437E-4	2.069712325383329E-7	1.331203241436803	-2267.2138692675435	96.39949533629212	404.94977925258326	349.30899179074106	749.743166002439	288.2016834338167	81	27	22	149	45	0.4906359184236252	1.2958476308907114
691110000	-113798.80514575886	-110927.75969599673	-2871.045449762127	-110927.75969599673	714.4000997240198	0.046620949546148954	0.3463491616108498	0.05705559679523917	0.018039420427041764	0.043786624227809136	3.7129340714350963E-4	1.1506843840181191	2.7222695063156043E-4	1.710755668089136E-7	1.2629891433367624	-2282.836640786214	147.13079723164373	91.44181606126266	555.0174387937207	986.2638856039993	330.4541457796684	67	12	68	134	43	0.4906359184236252	1.3969746206891704
691120000	-113884.93061838852	-110965.83364300361	-2919.0969753849104	-110965.83364300361	800.767110397784	0.043144249760276934	0.3463491616108498	0.055184077902142206	0.018039420427041764	0.041224228902503886	3.6382267907095146E-4	1.1513378788910393	2.6013102740122195E-4	1.584307812511269E-7	1.1666810268505348	-2279.1375440295665	114.33511774972398	573.4504822713872	314.5606283867521	821.195982826293	350.5225439207645	83	45	7	126	63	0.4948839645535099	1.2875025431153961
691130000	-113799.95490776552	-110931.22112779084	-2868.733779974684	-110931.22112779084	847.179649248395	0.04263864257631416	0.3598704338630876	0.05988056554365211	0.018183632974657537	0.04017347065857472	3.844453793055988E-4	1.1410148266024283	2.653526565704051E-4	1.5605589130071645E-7	1.1854863203675114	-2280.3447358124936	136.16364406301722	373.75153990488616	587.2874119609	768.5216962857997	499.67939724474616	80	34	6	139	65	0.48114267456457555	1.2376775123683934
691140000	-113813.05882983361	-110920.74168691122	-2892.3171429223826	-110920.74168691122	762.8245738179033	0.04165914271195624	0.3598704338630876	0.05988056554365211	0.0175639721912915	0.0429589618412639	3.821914183637876E-4	1.1351582997289646	2.7245348114949517E-4	1.8810655653323438E-7	1.267665211905668	-2289.7357276186976	131.15086273220044	527.2026795739157	716.7760325889376	1022.5489856612189	500.83074290059636	84	2	142	23	73	0.4808528817192934	1.2376775123683934
691150000	-113831.16997618652	-110934.93618292602	-2896.2337932605014	-110934.93618292602	772.971281919658	0.04371880606607279	0.36830620697911726	0.055002244067157126	0.019522701473046786	0.0430256581208337	3.6391836391472997E-4	1.196282589710489	2.6893978480988304E-4	4.436115022786879E-7	1.9558272741820284	-2284.302053193145	134.12644030775996	467.7121334277674	832.4567834161238	605.0243095003078	491.4369465851642	93	37	109	29	56	0.46927829094340395	1.203676873003416
691160000	-113816.1370965119	-110922.05501441847	-2894.082082093428	-110922.05501441847	764.9167984830259	0.038172031539044714	0.3551494576619331	0.0605632117972278	0.019522701473046786	0.04010831105562598	3.644861682624872E-4	1.2057352218112822	2.701401859150929E-4	1.779881252920869E-7	1.281717460767689	-2287.489605797156	123.58814150940859	483.789107577857	679.5845917379007	696.401488445655	598.7827070028278	83	38	64	42	97	0.46927829094340395	1.203676873003416
691170000	-113839.9443368622	-110904.70552193897	-2935.2388149232256	-110904.70552193897	818.4259442847448	0.04492741259611123	0.3580219608706736	0.0605632117972278	0.019522701473046786	0.04265565051773921	3.672346256475803E-4	1.1336905464206728	2.64113471294487E-4	2.8119917547768135E-7	1.4621516298538935	-2287.762183855109	116.77789125414832	220.28067309967443	822.2889663069295	524.055113854628	770.4736508854793	82	12	176	50	4	0.46927829094340395	1.203676873003416
691180000	-113835.90909121007	-110906.35776347457	-2929.55132773549	-110906.35776347457	868.6843780716282	0.043737550179895744	0.3598850871488949	0.06011873287954455	0.019522701473046786	0.04260385733005224	3.555221638735287E-4	1.1597234225492763	2.551938605964782E-4	2.322573076849851E-7	1.4492925228104432	-2303.5504345698914	145.22203150081782	139.42419870357304	731.0694243677142	409.50550710728606	396.2440312646771	35	57	188	34	10	0.46927829094340395	1.129031673423055
691190000	-113804.86158855275	-110908.03407583204	-2896.82751272071	-110908.03407583204	954.2618604759015	0.043737550179895744	0.35698390852143896	0.05641664624147382	0.01427189511991533	0.047591591513598305	3.7082200841990234E-4	1.1748088988954053	2.58866358581354E-4	1.6640891418925937E-7	1.2426537456620015	-2297.5763454070525	166.0337550773362	308.4433502609731	843.1146389675264	495.3952298969164	402.70738530325275	94	3	166	42	19	0.47428417504866965	1.339374696104945
691200000	-113833.79691564135	-110926.15447373944	-2907.642441901905	-110926.15447373944	942.4148336140416	0.043936859960747164	0.3813694719332677	0.06394490742374571	0.014931734750344712	0.043302094411803646	3.557689103668618E-4	1.1279733079821976	2.4866765744100306E-4	1.9703974878255683E-7	1.3613031872965917	-2298.6796519726604	139.3455908491256	204.27821008887477	701.3569015560022	718.7048482386577	642.1268366283052	82	14	91	7	130	0.48960208410267264	1.2267813542445065
691210000	-113816.34113967413	-110931.1803616536	-2885.160778020516	-110931.1803616536	939.4771426324671	0.04327097622142941	0.3813694719332677	0.06394490742374571	0.017117386018712502	0.044098294503202067	3.576504070694059E-4	1.1766342833609866	2.499080011523273E-4	1.0122264166703356E-7	1.0734089613788567	-2305.982571069253	157.85114120596134	893.1855772412571	700.7722398125826	408.205699772383	329.5720813107373	98	107	94	18	7	0.48960208410267264	1.2707562255566578
691220000	-113838.63640818851	-110959.96313931611	-2878.6732688723996	-110959.96313931611	902.6775223810556	0.04180043481046427	0.36369560497792564	0.059807183763317284	0.017117386018712502	0.04739778063969509	3.6630682488830805E-4	1.1669447645161444	2.5725459226711095E-4	1.238146316722583E-7	1.156980207577693	-2305.264634263871	161.07635837921853	863.9107940758765	537.2254913969805	855.7941432144094	671.1877043417412	95	144	14	10	61	0.48960208410267264	1.198238100778854
691230000	-113804.30281803287	-110912.85019477179	-2891.452623261082	-110912.85019477179	953.4293373342006	0.044351578148059054	0.36369560497792564	0.059807183763317284	0.017117386018712502	0.04621335102061156	3.7365930599871355E-4	1.1546514875637828	2.562404712268721E-4	1.8346826401047316E-7	1.2755032965468722	-2301.3201922133103	160.98819484151971	612.5371584566386	644.7847332620587	947.714542707485	579.8048551559162	95	2	57	57	113	0.47171944926391807	1.2647818022961992
691240000	-113822.52403425532	-110928.78815803195	-2893.7358762233584	-110928.78815803195	1002.0152148699462	0.04424400656755846	0.36645970239209	0.06461563022531343	0.017498879256787073	0.04211016475224269	3.6590579250104013E-4	1.1508049465695267	2.470311098519867E-4	1.9395804016174238E-7	1.3452525032187612	-2303.055641628302	115.29546145659349	439.3382101363289	507.4320467571242	867.2947680976032	515.6468235783889	74	11	30	105	104	0.475538636231905	1.2647818022961992
691250000	-113834.26779552319	-110951.68730831634	-2882.5804872068597	-110951.68730831634	863.9692584045492	0.042025649647209014	0.36645970239209	0.059713532845842174	0.016906247170996428	0.04211016475224269	3.8573054267426374E-4	1.128006293701132	2.651895943329132E-4	2.5301734605582766E-7	1.440346406359769	-2286.2522167257102	119.35783163658029	386.82214204481943	762.4669064789524	889.3872413335803	465.61529427478916	78	24	87	66	69	0.4842903364535532	1.432765457837031
691260000	-113825.61369855973	-110931.58413354066	-2894.0295650190633	-110931.58413354066	917.5127778845389	0.043059832652787414	0.3689542276647788	0.0597695243357645	0.01681646296700696	0.03953396389855472	3.58867284658969E-4	1.1559245150191557	2.509054830805228E-4	1.9253423838000496E-7	1.3376042948009739	-2281.8133269368846	121.45145388838847	502.3208096616561	717.5238318122653	1005.1057936471934	538.4664078394087	80	38	123	9	74	0.4943237607383603	1.3437057518108235
691270000	-113827.94980437052	-110941.01827935567	-2886.9315250148566	-110941.01827935567	885.7263964671205	0.04195743088028369	0.35004465360436493	0.0597695243357645	0.01681646296700696	0.04124787047318745	3.620463743814703E-4	1.1329123926645204	2.498130651196969E-4	2.2698014353086678E-7	1.467352086460462	-2303.0238198240527	137.2922363111481	470.49046284923685	778.5980132716029	1068.6859626853784	842.0605143183418	73	57	35	21	138	0.4895420312638816	1.276385808604158
691280000	-113836.7333538444	-110958.9277332952	-2877.8056205491966	-110958.9277332952	974.6716256846533	0.04195743088028369	0.3420537340585217	0.0597695243357645	0.016905578648674778	0.04124787047318745	3.57264124889227E-4	1.1223409983528236	2.397158102686382E-4	3.0621862040586777E-7	1.7316462044847278	-2297.7630689360735	174.9149544183646	611.1537588504117	425.8224497043621	747.5052949054187	511.09803922296067	86	56	27	100	55	0.4822340118889014	1.2067396988481638
691290000	-113811.90191430057	-110933.81305131773	-2878.0888629828373	-110933.81305131773	756.6540293614512	0.04756995303120777	0.36063797323500907	0.05381293262324844	0.016667281622812932	0.04671838268070707	3.6253142682017114E-4	1.1267968957330416	2.416658834682557E-4	1.5951575396012565E-7	1.2657742504272058	-2300.0020876667163	129.44923521519408	458.8050261697993	955.3954650380226	1061.8074482302036	686.935338690261	89	33	12	90	100	0.48298378223897265	1.2160553221025887
691300000	-113833.77839113199	-110934.69106976475	-2899.0873213672326	-110934.69106976475	774.1792134237386	0.04673762276596143	0.36063797323500907	0.06496553364533338	0.016667281622812932	0.04150648197364361	3.584829532801223E-4	1.1691093682766813	2.508628347297299E-4	2.5654157849972154E-7	1.4987345290523033	-2282.000680103181	104.7202724511764	217.45965353048396	461.0403246340353	713.9684854961272	610.3965877011768	80	6	36	121	81	0.48298378223897265	1.2605778903311613
691310000	-113834.6306988843	-110927.83082549156	-2906.799873392742	-110927.83082549156	760.8482527913942	0.0404161678858155	0.3548550517983231	0.06082983574893346	0.016667281622812932	0.043066448306048874	3.721596894581114E-4	1.1498438049754585	2.7181987807616464E-4	1.8398144586990534E-7	1.2399996299829883	-2276.227355374679	115.86354660119298	465.64758513441944	464.45748796061076	788.968537321135	545.9432661504682	81	20	17	115	91	0.48298378223897265	1.2605778903311613
691320000	-113799.29727109152	-110930.8227287293	-2868.4745423622285	-110930.8227287293	761.471993559876	0.0404161678858155	0.35773997177598815	0.057060830564569856	0.017445474229359346	0.04132592395053898	3.7371643268702424E-4	1.125048382042846	2.7387973144697237E-4	1.4503019324949849E-7	1.1501405287196274	-2264.5102417270614	126.28984789448126	429.0521715102592	1602.7766197368076	1220.1652183467347	561.6330137935341	87	71	9	37	120	0.48298378223897265	1.2605778903311613
691330000	-113836.58422117631	-110945.7445988046	-2890.8396223717086	-110945.7445988046	822.0348724828652	0.043227883339948474	0.3548199355036572	0.0540694931335197	0.01774730992484904	0.04713434981537836	3.7746718414531123E-4	1.181217968744362	2.6489494921471074E-4	2.1693869281023194E-7	1.3308858586240755	-2271.7769326233474	115.73581101953025	460.56126898381547	973.4111492988138	638.0274505016562	423.43527341630454	77	85	23	82	57	0.4848817560439998	1.2824275977747597
691340000	-113830.711686941	-110921.93347237268	-2908.778214568322	-110921.93347237268	833.4811393599877	0.045827553500929465	0.35057393571307166	0.058737178138334935	0.017681854823901152	0.04209330131618901	3.9265879660754565E-4	1.1729295272089115	2.607869687587307E-4	2.0146931192581745E-7	1.249241157980851	-2281.770078981257	118.493813770896	455.9563526617022	1087.229691631354	669.084174308242	557.9749148098063	84	62	44	103	31	0.47751048363636855	1.2824275977747597
691350000	-113822.24719776007	-110931.35791228767	-2890.8892854723954	-110931.35791228767	732.8943377374842	0.045827553500929465	0.3577546102868401	0.058737178138334935	0.01818619506736391	0.04632946880487848	3.9320187953160757E-4	1.2137343843195028	2.707138308110229E-4	2.1736823025036688E-7	1.3007926326489605	-2271.091831279181	136.17729567599605	156.05484564018553	497.6273420334665	1055.0120605965722	555.7531260781561	63	31	57	39	134	0.4691394683584218	1.2824275977747597
691360000	-113829.91073028016	-110910.26617423358	-2919.6445560465854	-110910.26617423358	680.5448046274528	0.04135870898368504	0.36112865003350575	0.056665294606954915	0.01738861919838537	0.04632946880487848	3.837261915709212E-4	1.1973794736039667	2.8338611647351193E-4	3.478397705553388E-7	1.5608996809746436	-2263.261622571995	207.1133273003765	114.77227576930312	393.2956051806702	853.7416923809571	444.986869870801	13	74	53	133	51	0.48116872609296235	1.3104090269703756
691370000	-113834.91531211574	-110914.09298987947	-2920.822322236268	-110914.09298987947	775.1109177104878	0.045613948027028436	0.3714479741224876	0.056665294606954915	0.01738861919838537	0.04828308006677748	3.77682569945749E-4	1.2235927312836306	2.644757027776701E-4	1.7440780682544646E-7	1.210380299970057	-2285.061338240047	236.33934610931618	130.70593144625482	517.2540403251509	880.1792259620742	591.3743903843126	14	72	64	68	106	0.489653332571618	1.3295182075056031
691380000	-113818.60853036928	-110915.65427376184	-2902.954256607443	-110915.65427376184	742.5677307972726	0.047124474507010856	0.3714479741224876	0.056665294606954915	0.015929746915574434	0.04945903232001462	3.9341976305979026E-4	1.1419828713653093	2.794052067560288E-4	1.80927775693063E-7	1.1755978302301862	-2260.701467408191	402.33332226477705	113.04946037494989	582.7232541821912	798.6646729611628	533.4337744167649	8	81	51	70	114	0.47744402538527	1.2736735055009112
691390000	-113832.01547937408	-110934.23655375249	-2897.778925621584	-110934.23655375249	695.2907729549954	0.04679176428299622	0.36977226864883617	0.056665294606954915	0.01851079754311599	0.04504620554482069	3.959174385611644E-4	1.165108489215074	2.767393993844079E-4	2.3285542975462697E-7	1.3313848752955402	-2274.368654958968	598.3346152641639	110.65407825855142	642.2371829473446	702.8858146813918	559.0073814140496	3	86	75	57	103	0.47744402538527	1.3945083365691036
691400000	-113833.39947615896	-110932.11430791435	-2901.2851682446067	-110932.11430791435	643.9608293572944	0.038760249921347814	0.36303437446284154	0.058930489336875454	0.017452621522478878	0.04281017345539367	3.906673979254705E-4	1.2191497470381376	2.7205680839657474E-4	2.599435390167307E-7	1.416984291668133	-2272.8294846139893	255.57632259191593	117.11845606059138	471.4219133221118	777.8752979370128	546.1095200863776	4	87	65	92	76	0.5025058751871871	1.4223655491716012
691410000	-113842.51626112039	-110940.95645295455	-2901.5598081658327	-110940.95645295455	647.1050936341346	0.042854763071782744	0.36699160530794167	0.05626491411906021	0.02001146856714406	0.044435896897977493	3.846748659648467E-4	1.203597055696478	2.7202792066708303E-4	3.2763473200812505E-7	1.580289642049033	-2264.0836365181	151.30713287043844	90.32412522352587	516.3842950869376	838.1467619354532	538.9535830808651	12	73	77	61	101	0.48713881015281196	1.2500718626039944
691420000	-113832.08654941381	-110957.36016836322	-2874.7263810505942	-110957.36016836322	598.941657154845	0.04250786284716779	0.35794494253807607	0.06544541049616835	0.019222621164257634	0.04049059270085539	3.9117487503322046E-4	1.1439742394480958	2.7413648719936204E-4	1.8113779545004773E-7	1.2458194899008554	-2269.242964539504	139.82723376104795	101.02266571087047	546.1541352717957	823.9384453198369	711.6234292927286	39	57	27	125	76	0.48713881015281196	1.3460954074151112
691430000	-113805.25661765027	-110923.51846372659	-2881.73815392368	-110923.51846372659	699.0839952989209	0.04299638771470685	0.35794494253807607	0.058685929374239436	0.01740338589582958	0.04335115036938001	3.912789144862753E-4	1.1452959565467942	2.747272209586144E-4	1.8167757247869747E-7	1.2431090785661523	-2271.573551700858	256.85690211780206	110.55962073023699	630.198831778955	900.9496425010599	601.0973192171358	9	83	15	119	98	0.49349878453048585	1.394132854514303
691440000	-113842.97011741235	-110943.09776149863	-2899.8723559137093	-110943.09776149863	685.17698508269	0.0461975532419549	0.36949772028117744	0.058685929374239436	0.01740338589582958	0.04176391834379453	3.929733157398757E-4	1.232808748878519	2.8284488797828094E-4	2.3785271842354942E-7	1.334870210564166	-2265.5529891026945	177.2324108240996	94.42609326411939	194.3132256808935	733.3286761782433	581.4595402008939	26	50	19	164	65	0.49349878453048585	1.394132854514303
691450000	-113820.00834556081	-110923.18329119835	-2896.8250543624536	-110923.18329119835	690.9872449595074	0.04643099146001895	0.37381244903656674	0.056282074349306606	0.01933068778148711	0.04579935362478877	3.7110446250421665E-4	1.2186988729667474	2.705101846814017E-4	2.0469384069159178E-7	1.324351712834636	-2273.532254705895	113.2166535910672	168.54046498402005	469.6073798251597	772.1374085789404	407.4484082365115	67	23	13	191	30	0.49741615035127834	1.416527842342728
691460000	-113838.37768133903	-110946.2695683825	-2892.1081129565237	-110946.2695683825	706.8359803920686	0.046081243972137385	0.37381244903656674	0.05865837666351623	0.01933068778148711	0.043364107737300206	3.8874380909338126E-4	1.1849680376651437	2.7540574020941725E-4	1.7482807006789117E-7	1.214068771103137	-2274.596447804126	109.34948627089719	308.27039171584374	825.6962729826879	821.8185582342287	498.6673100433858	89	5	117	5	108	0.504031822278648	1.4452614920313183
691470000	-113845.83737498903	-110964.73148369124	-2881.1058912977833	-110964.73148369124	655.7894729037718	0.042746952361548886	0.3709147345735689	0.060160936333343455	0.018181063856704902	0.047552303558108515	3.985417807393086E-4	1.2043348478372549	2.784037268939166E-4	1.9057087820082738E-7	1.2315836451310993	-2270.232437197509	113.35719958512708	372.78902322309835	694.3816762279898	2067.39774576076	576.5687184003122	87	7	72	5	153	0.5018804774732041	1.402020735325848
691480000	-113811.12009293908	-110945.14588881905	-2865.974204120019	-110945.14588881905	663.5723328923336	0.04541756052439127	0.37628286252581644	0.06297596195447734	0.01814514210084977	0.04585084666501182	3.8219393948150596E-4	1.2320637113458381	2.6777584083053204E-4	1.6055473739667865E-7	1.2268912283801519	-2279.4261041632603	120.34531647781786	259.2800331862843	752.7280655246628	768.0246782195145	657.8518980799984	81	12	26	39	166	0.49785397365097384	1.3522279171156508
691490000	-113771.4729273393	-110898.47322926375	-2872.9996980755504	-110898.47322926375	651.1302595524045	0.046883846205329704	0.3760743904088976	0.058493947188778504	0.01814514210084977	0.043505155792632276	4.0633719408157324E-4	1.2514526040790634	2.7112446852711237E-4	3.122827442186245E-7	1.5621792843852034	-2289.8274187281413	117.9934809702154	196.07039915590897	303.390756682605	845.6320273159398	305.69143151925846	77	10	12	203	22	0.4874360701071084	1.3522279171156508
691500000	-113777.40178942043	-110903.53614527418	-2873.865644146249	-110903.53614527418	603.0811379588248	0.04635714715421421	0.37159975754426355	0.06444560434313389	0.019412355908793436	0.043505155792632276	3.8916901592325184E-4	1.220987877558936	2.6576975727063027E-4	2.763989524567493E-7	1.4968269202564053	-2278.853872177095	105.60483243105841	659.5080703831695	837.0588683572012	819.9443225172847	404.3180136645239	90	48	23	138	25	0.4900619606683898	1.2545428586341907
691510000	-113745.7924003596	-110903.17966426742	-2842.612736092186	-110903.17966426742	608.7437523260938	0.044764372313372575	0.37159975754426355	0.059136402842449684	0.019412355908793436	0.045384560177526616	3.902254257714546E-4	1.2228839464174523	2.643967643253199E-4	1.6658761058941452E-7	1.2657305026611425	-2283.441102220508	111.9706475199097	581.9246755046986	1064.119128287448	792.4299214186073	117.76748852359643	86	78	28	131	1	0.4864808610956268	1.2545428586341907
691520000	-113807.48673128434	-110946.7648903262	-2860.7218409581415	-110946.7648903262	655.31265008319	0.046372780560109746	0.34843022075373276	0.05556373857193715	0.021027170720886702	0.04077663006882657	3.9868344392967887E-4	1.242715782219121	2.7059399928193586E-4	1.6582046988654568E-7	1.199918026554118	-2276.7960484592595	112.4032186759549	519.5995998254522	994.4205735899386	629.555527986932	438.58703449849656	82	80	57	72	33	0.48596217634801786	1.4388317425531116
691530000	-113826.8674075121	-110937.89412823992	-2888.9732792721807	-110937.89412823992	631.7679254843265	0.04627677849382881	0.363611854319557	0.05970862993391655	0.019825324804225764	0.04077663006882657	3.8545278572836203E-4	1.2252428966150861	2.703543865061301E-4	2.3309402898995227E-7	1.3978200440958426	-2283.430570853055	104.97475036544306	836.971448892012	1053.8095593540402	682.9480951864325	352.4653942516916	88	131	51	45	9	0.4801789292568026	1.2423780982510066
691540000	-113802.67612464054	-110917.33128539479	-2885.3448392457517	-110917.33128539479	629.2886126476317	0.04417764705577836	0.3683678383963334	0.05995556935567061	0.01816861852859876	0.04447021346608305	3.947519690085235E-4	1.2027679171445245	2.861523237992129E-4	2.67934854087582E-7	1.4458135569318555	-2277.551176135013	108.98798101115122	761.0886665295665	798.6744017863876	725.0893099870874	379.27353998334286	86	102	82	20	34	0.4779809423385701	1.2118815154631974
691550000	-113754.64354013103	-110915.00364909486	-2839.6398910361763	-110915.00364909486	652.1819388580506	0.04547395410519476	0.371054257909934	0.06240129439223526	0.01671130866977075	0.04447021346608305	3.859816339745048E-4	1.195795534733703	2.7009683454302615E-4	1.9561146077564045E-7	1.3777278780445898	-2289.523835562483	124.08310555791215	521.070169811867	817.5336614052	465.51717390551744	348.4876274594811	88	59	123	14	40	0.4779809423385701	1.2118815154631974
691560000	-113765.8628723764	-110935.73640422036	-2830.126468156036	-110935.73640422036	696.3810304247166	0.04608191789829413	0.37204679331914653	0.06309642491926233	0.01688728716054706	0.04447021346608305	4.022970031668569E-4	1.2346768552689347	2.802670354811915E-4	1.246339250193005E-7	1.1183597862473595	-2280.138762338009	161.71017531271042	638.5581196256004	1191.6811441569664	520.5154982122241	491.1233479068549	91	79	51	65	38	0.4773527741988346	1.2946484522794612
691570000	-113775.73237210077	-110922.39481079011	-2853.337561310667	-110922.39481079011	682.8007704974001	0.04780511449410544	0.37204679331914653	0.0641387366509302	0.017667020539230267	0.04447021346608305	3.9757406051269955E-4	1.1977375918643314	2.727219420993064E-4	1.3714478876647493E-7	1.157185637123703	-2300.70385043585	144.07570077038753	574.6843922419602	717.7867534315916	953.2709999224194	627.9336708952678	81	16	81	61	85	0.4751981541569245	1.277644514962991
691580000	-113792.42902961034	-110904.28458597552	-2888.144443634827	-110904.28458597552	654.6776475193944	0.04739477132587019	0.345647831620972	0.05772230237409426	0.015414911432580749	0.04447021346608305	3.918431845233272E-4	1.2016981721735487	2.7764978371111286E-4	1.7964822046590827E-7	1.2460762572135902	-2293.8022983799788	132.81673618905933	128.98527950994966	143.13442285975984	736.3599124143789	436.1395360115014	15	43	27	141	98	0.4751981541569245	1.2505540204717047
691590000	-113781.33036258242	-110910.24929828862	-2871.0810642938013	-110910.24929828862	617.1719482929473	0.041499418027188754	0.3469597195217413	0.062033116124116126	0.016948133658235363	0.043456112005539796	3.909116321853316E-4	1.2890946366975744	2.6765975127595053E-4	1.863146936598648E-7	1.3159738371142562	-2307.386521122677	193.71946093327097	122.34335597466861	127.86799148580216	841.5742072836603	626.821985365881	13	6	67	135	103	0.4803820395956481	1.2795282237496353
691600000	-113775.16243974285	-110921.7889722914	-2853.373467451458	-110921.7889722914	611.3666029107815	0.04419364071106187	0.36043876368246536	0.055456069081108825	0.018135649628029014	0.04672679213632043	3.853541020645436E-4	1.2361249407691959	2.7411084593596894E-4	1.6428266545136627E-7	1.2342521689276313	-2281.6471837665617	296.00432366626364	103.78293510083506	352.99185066986047	833.0128975120333	484.3363996642122	9	75	20	157	63	0.4786782587858579	1.2795282237496353
691610000	-113812.33258886567	-110942.12111910617	-2870.2114697594925	-110942.12111910617	635.0281324440928	0.04316209668514811	0.36043876368246536	0.059829119437501785	0.01790376846742694	0.04632750893744723	3.9107737880534726E-4	1.1789744806708373	2.771655137891408E-4	1.945554426464187E-7	1.286256886996235	-2280.401433076866	254.69290841578123	134.28514429215923	307.68269079654135	733.1203584136894	524.771002577662	19	56	22	168	59	0.4786782587858579	1.3291891797948094
691620000	-113831.26544674589	-110935.86366379475	-2895.4017829511363	-110935.86366379475	625.4952631557352	0.043966096361155	0.35783809756379686	0.05839381358004349	0.01790376846742694	0.04632750893744723	3.880806977820507E-4	1.170900038715507	2.7489509049965724E-4	1.3030367660260152E-7	1.107020216520993	-2305.0686777759606	190.95343971063545	137.85506628372198	571.4569688974477	748.4110261957869	536.380178108243	5	82	26	179	32	0.4786782587858579	1.2419402302054317
691630000	-113809.67942060597	-110922.7296869049	-2886.9497337010735	-110922.7296869049	653.1081954886939	0.04338464254884219	0.3691283319516087	0.054962335873415966	0.01790376846742694	0.04851477443235924	3.782532025848908E-4	1.1912700700869256	2.643195855490076E-4	3.241209855679591E-7	1.7220937281575313	-2316.5870383617244	187.96899987888838	150.12427308386205	450.6589790844569	748.479631679137	542.7829050153966	7	72	12	188	45	0.48456755292565956	1.1885286793412453
691640000	-113809.3961374755	-110922.66927018011	-2886.726867295398	-110922.66927018011	624.1914820899509	0.04809765794922498	0.3625746152703203	0.05639135445544801	0.01790376846742694	0.04208757942794191	3.884537852628269E-4	1.1578878273916273	2.75128971975816E-4	1.6139488972077662E-7	1.2164388313312642	-2304.8096254314923	684.3862115543061	135.66609684213748	424.93035504962404	757.1353219097591	556.108670897844	5	77	35	149	58	0.47889320326692286	1.1885286793412453
691650000	-113814.26825181118	-110939.3735580159	-2874.894693795292	-110939.3735580159	631.1977777573929	0.0455348208956427	0.3590432266195571	0.06090767384635542	0.01721195031845939	0.044223553034495884	3.8081637891852895E-4	1.23979222296297	2.7206119441761323E-4	1.7426929861559833E-7	1.310663976229413	-2310.414891281017	205.8910144815972	114.75530106031756	173.31736096807202	826.5234743136857	987.1805118791121	14	72	8	220	10	0.4949111449576907	1.2783079169470706
691660000	-113837.94675125091	-110976.20471843316	-2861.742032817761	-110976.20471843316	708.9559703824714	0.0455348208956427	0.37603533928064925	0.06469174790819228	0.01854525082072573	0.043007898673260096	3.672059801646853E-4	1.2143466454884508	2.6568298727134036E-4	1.6020920709179522E-7	1.2735024495760654	-2291.426833476212	212.84399291874252	74.54704992196353	157.2433497457345	897.7528718267159	502.10562527661864	10	64	23	171	56	0.4949111449576907	1.3325212286366563
691670000	-113841.02243071092	-110955.95285875283	-2885.0695719580804	-110955.95285875283	766.967619587185	0.043024438010464995	0.37868657757923563	0.06357968828971201	0.016826759357051604	0.04261407264066471	3.7984652674951156E-4	1.2199373644751537	2.686524936723018E-4	2.0001761896664607E-7	1.3280685986204432	-2282.8993523551553	110.61502095277696	104.51599888752668	437.12482633166445	877.6288109973628	481.1403915596222	65	23	28	155	53	0.4850002982289115	1.3226389493520785
691680000	-113830.46715717201	-110955.17808213884	-2875.2890750331694	-110955.17808213884	753.0832872695134	0.0396061710993866	0.35494607388791527	0.06220233544091804	0.01707429421732693	0.04261407264066471	3.892789210156866E-4	1.1550775271631235	2.698986324575577E-4	2.242853256702419E-7	1.355673461673988	-2283.9218118496997	269.2664433188437	126.20187321413302	263.33410415037486	780.9329557121856	486.21366570803906	11	79	15	177	42	0.48620016692339296	1.2624625163327106
691690000	-113836.37249409426	-110937.57474552706	-2898.797748567198	-110937.57474552706	747.4353682075271	0.04206296208006393	0.3574791878267101	0.05767661590524894	0.017170218779819356	0.0468068932470535	3.827003751243631E-4	1.2143337336489934	2.645497787880806E-4	2.7073184066106744E-7	1.4022893456125243	-2264.4793601611345	231.0682254581642	84.85188506019584	395.79618494393526	721.7475476788031	414.95885519911764	15	73	10	185	41	0.48781621120791147	1.3618244269435011
691700000	-113799.87416150678	-110929.69403416105	-2870.1801273457336	-110929.69403416105	841.6733666035547	0.04439972725966168	0.35877138614842463	0.057374923545955345	0.022164596898234086	0.043158663766190215	3.7730961190230036E-4	1.1732653067759078	2.642434245504393E-4	2.3695000626045883E-7	1.4096725395809018	-2263.0391070531227	197.710441100269	93.60686913201602	603.8188829709604	894.5330918729137	495.6782664125672	7	81	29	165	42	0.48180905655781625	1.2702328918222985
691710000	-113843.9553845926	-110956.07980408726	-2887.8755805053356	-110956.07980408726	786.2699950253271	0.04790791759906587	0.37191812331097984	0.058128078593741944	0.018942393001839815	0.04588871982823009	3.7429432147839155E-4	1.174731647406197	2.636485982321206E-4	2.325157197461114E-7	1.3822535464152657	-2256.231164400112	253.681790512424	85.9853124578193	602.694542880366	886.1278389069175	500.8070288977779	11	80	9	157	67	0.48180905655781625	1.2786561510252905
691720000	-113840.6309194576	-110962.25431865029	-2878.376600807319	-110962.25431865029	829.9837781995343	0.04334809205496131	0.3560935595031419	0.055885955068488674	0.016069454116253202	0.04588871982823009	3.771270194232533E-4	1.1590282142705486	2.703689846026441E-4	2.4811500047207554E-7	1.415860585059835	-2258.6766465649494	164.71782247379784	100.6066009699107	472.5282832425134	862.9195216202813	466.07414127422254	8	86	52	146	32	0.48510612578708096	1.2786561510252905
691730000	-113819.81139729066	-110944.76447187272	-2875.0469254179266	-110944.76447187272	710.3590576609589	0.04293179350050125	0.3560935595031419	0.05858014200719297	0.016069454116253202	0.043764008473880074	3.7718296612812406E-4	1.180063753372715	2.81049607355701E-4	2.0185850602710986E-7	1.30527493314087	-2260.7744759956363	385.71185938312595	103.92479527442076	613.494805269335	878.4712183351747	273.9188857036666	10	83	47	142	42	0.4887778338323669	1.3107159633687548
691740000	-113789.25244003396	-110922.11539485745	-2867.137045176513	-110922.11539485745	661.1652113909078	0.04120456577982189	0.35973276713750263	0.060248576936590435	0.017363016954232535	0.045650134665821275	3.970395799926029E-4	1.184866431990041	2.9343675356546177E-4	2.5130043025045717E-7	1.4060065067669396	-2272.65420998658	238.25328719973766	112.58693021730501	136.73741571357414	775.7489280854636	314.9855444495488	17	77	1	187	42	0.4792595181565363	1.3107159633687548
691750000	-113808.62848643489	-110939.61367974478	-2869.014806690099	-110939.61367974478	722.8951524763328	0.04395491735813289	0.35973276713750263	0.060248576936590435	0.017363016954232535	0.045650134665821275	3.811727972936101E-4	1.1806808429923092	2.7529477549789375E-4	1.31413874581109E-7	1.1166860672711303	-2285.7280294138577	363.6108007556457	79.92087991008586	131.40932074582614	798.3374781000078	318.03059669853957	11	64	16	196	37	0.46997353855464563	1.2611278148694192
691760000	-113792.84561544913	-110915.8298730676	-2877.015742381518	-110915.8298730676	671.0095757187539	0.042746388674505316	0.36321565023633595	0.05475583468939322	0.018053435677172252	0.045650134665821275	3.862738801481724E-4	1.1851958085918688	2.7694130068322995E-4	1.5905719876064395E-7	1.2136172388282715	-2294.7751231557527	231.1143421423015	107.67900121898408	212.86928086671094	744.4005123025955	286.3974485978308	5	86	2	200	31	0.48664229886678734	1.339627438814149
691770000	-113820.92566349929	-110917.07178812203	-2903.85387537726	-110917.07178812203	654.2118925560094	0.0430145943588343	0.348918695456445	0.06098432210363641	0.018053435677172252	0.0421622017113276	3.7641452379362213E-4	1.1557579191636085	2.7176643814711706E-4	1.9186092363531459E-7	1.2654700792954778	-2287.453471702817	187.05643844978533	99.94970232159335	478.6102398122893	819.655683293424	389.4720044214588	17	65	16	182	44	0.4785016698969686	1.2637073634620521
691780000	-113823.04519998339	-110916.23363894934	-2906.8115610340456	-110916.23363894934	675.1338065979688	0.0430145943588343	0.3409475036795744	0.06098432210363641	0.018308176466466257	0.0421622017113276	3.8869703314662344E-4	1.140071970778453	2.752391138078076E-4	2.6019979305814024E-7	1.382720146890177	-2278.699710513013	172.9320677672484	87.68159037528959	595.5426218945014	833.9928212506919	339.26767828564397	46	41	13	179	45	0.4785016698969686	1.2423207237919773
691790000	-113798.39327279678	-110902.51574807969	-2895.877524717084	-110902.51574807969	667.3627393530578	0.041904946106889315	0.3397583146721455	0.057084757171015535	0.016743510701638535	0.0421622017113276	3.912978417617411E-4	1.1989615927196073	2.802566714347538E-4	2.3616890478757568E-7	1.3356774547171815	-2264.5326214817082	128.63744286769773	99.63224653363729	403.8520023104812	673.5010679791573	317.2272808515414	51	35	11	181	46	0.4914301515812462	1.2423207237919773
691800000	-113804.432036868	-110916.16696605607	-2888.265070811928	-110916.16696605607	623.9323239791929	0.041904946106889315	0.3541837489360015	0.057084757171015535	0.016743510701638535	0.044184231912812996	3.8455008223398394E-4	1.1875359143469835	2.791944900930097E-4	2.7054677796057105E-7	1.490474741310997	-2287.650061013111	151.03796310253043	103.90016902939233	473.1403231924466	784.8230030202537	376.76369789959637	34	49	10	176	55	0.4914301515812462	1.2178551239669675
691810000	-113778.23403783547	-110911.33806579719	-2866.8959720382823	-110911.33806579719	711.1772082385847	0.04230641575524693	0.3314356531081437	0.05757902136923208	0.01872923150358915	0.041530146915538545	3.870787519466448E-4	1.1574504527051506	2.769136354183796E-4	3.3033645756702857E-7	1.5825995992251518	-2265.4648979834474	295.61866213694947	111.3246120281187	155.18985315999552	791.7221445165361	375.8911063763597	5	82	6	190	41	0.48727589020733286	1.292877088605251
691820000	-113791.5607402486	-110906.83630434462	-2884.7244359039923	-110906.83630434462	769.680957834005	0.04166633580520527	0.35642201096181186	0.05751411297026084	0.01872923150358915	0.04602412939521234	3.9338352238056364E-4	1.166259378385828	2.7884238804152546E-4	1.88067715585432E-7	1.2002367946685437	-2260.889044228973	145.79423538495894	74.28249749275159	135.11364459142456	859.9775747840374	398.0967105362028	29	37	28	170	60	0.4848973076749338	1.292877088605251
691830000	-113780.009847079	-110916.2512610227	-2863.758586056296	-110916.2512610227	889.1012756946791	0.04670823751294706	0.3595819055887062	0.05751978774553959	0.01872923150358915	0.042670766643135655	3.8773691204693853E-4	1.0846770057402875	2.6581720299127614E-4	1.4831938145064575E-7	1.154960999243949	-2280.8174737536124	247.1846410542194	56.82355978872694	167.2173613348268	733.8288839177827	500.05988056295905	39	23	31	174	57	0.4933652031320985	1.403659383214203
691840000	-113808.265623643	-110920.92485418718	-2887.3407694558205	-110920.92485418718	864.4668479333427	0.04714301498203323	0.37420464128313824	0.06132730610862594	0.01872923150358915	0.04503976517369649	3.8088131621557804E-4	1.1134888175109912	2.6654927079008354E-4	1.6967063509760708E-7	1.1946122165659232	-2269.128624069914	133.26069887390022	42.07705859163938	167.27023983747517	796.8352193062373	443.87189426812483	43	21	27	150	83	0.4933652031320985	1.287785324144416
691850000	-113837.07344758946	-110934.82231373426	-2902.251133855197	-110934.82231373426	863.5233299134665	0.042979870554135054	0.3697873777638811	0.05882090935662642	0.01765128718644667	0.046061286863666014	3.9719438325849977E-4	1.1241123890253566	2.7995972549889775E-4	1.7850970711233213E-7	1.1737248838887768	-2281.8316807029073	115.26927665645724	90.60533145199057	261.0158960858043	700.8373380174011	448.44034504622084	60	23	8	179	54	0.49240287743676164	1.383461631721952
691860000	-113816.34302776185	-110939.94748198835	-2876.395545773505	-110939.94748198835	754.5877117768549	0.04429718376779544	0.3620984738638838	0.05779730382805116	0.016694559748838277	0.04444079564105958	3.8917828812801337E-4	1.1780869523679018	2.739772608517144E-4	1.4059464579647033E-7	1.1138394743229425	-2274.420903683549	125.5227586812402	116.91028996430543	221.98703762990237	851.711747772934	342.188831374879	64	18	6	179	57	0.5041893214747402	1.383461631721952
691870000	-113836.13035670876	-110941.46195734302	-2894.668399365737	-110941.46195734302	625.6988650628969	0.04447273447960411	0.38503095790797354	0.05925804483355591	0.018741106598712382	0.049528592881087324	3.8377692434700313E-4	1.168773858749478	2.917952755607633E-4	2.2045790405586047E-7	1.3261756472225523	-2272.954223360393	173.46243086489125	105.23487916235605	651.7197476679708	727.8803231670937	334.0057491157137	20	70	22	154	58	0.4996177799668064	1.383461631721952
691880000	-113790.76498198188	-110928.36969448504	-2862.3952874968327	-110928.36969448504	715.815464482514	0.04447273447960411	0.3756252040579668	0.05925804483355591	0.017240599183963493	0.04164550685337471	3.78958817073116E-4	1.1415265618284527	2.7769174847321065E-4	1.563225063676833E-7	1.2096843726504953	-2277.3579917169864	198.21950012881072	124.16386967906573	126.1517096622224	647.0806641982267	308.6887871915887	7	44	38	201	34	0.4996177799668064	1.350274412238999
691890000	-113803.30379566457	-110917.88902286222	-2885.4147728023513	-110917.88902286222	725.2081951158004	0.04415697558001065	0.3428259425363616	0.061290577082502816	0.01722737879106805	0.04164550685337471	3.940881857612088E-4	1.1948495465113342	2.782703082339649E-4	2.165341074533628E-7	1.3179602429245385	-2291.328157279345	77.33115817873151	169.91581286233298	121.41478521462737	815.5404352145889	605.4288135620324	41	23	22	128	110	0.49865106455534236	1.3076578704903845
691900000	-113831.82913210234	-110945.87053930583	-2885.958592796505	-110945.87053930583	746.3920573416774	0.039204823156257625	0.3440756958688891	0.06344345753289546	0.01993775315631838	0.04164550685337471	3.94753458599554E-4	1.2795407315195413	2.802149071264426E-4	2.1457657969907348E-7	1.3001521726623144	-2276.4711813331946	125.76459644040823	108.7366150624463	456.89369429214815	829.1087810382286	607.2616682953246	62	28	30	101	103	0.49865106455534236	1.4002118887552337
691910000	-113844.27044580082	-110957.56793347177	-2886.702512329053	-110957.56793347177	695.767220194309	0.046427647166496853	0.37402766250117253	0.05746801165866002	0.01895474590935388	0.04783620656739705	3.829651149939423E-4	1.2543945737079754	2.708940224930926E-4	2.0213359462078426E-7	1.328089407455145	-2295.8133204384762	131.1232281549876	197.09639805391737	483.02856566180645	753.7283371721551	442.37419992850073	74	21	28	154	47	0.49764079053981086	1.3106911294583459
691920000	-113828.21206829831	-110949.44769914154	-2878.764369156772	-110949.44769914154	738.7590738101402	0.04068941935028622	0.36787329447062145	0.060568108344838584	0.017750226941163204	0.04783620656739705	3.6774250162268957E-4	1.252887702938741	2.517698054733699E-4	3.1488075932464224E-7	1.7367325730273637	-2314.3037127130797	221.826594316132	138.7370087577849	215.0861268757638	724.0692192802948	642.7640163408462	41	49	5	181	48	0.4927413451516448	1.322944474114277
691930000	-113813.18288968486	-110933.70489840362	-2879.477991281234	-110933.70489840362	771.1574487132208	0.04310210508552519	0.35427574734093126	0.06001627268462074	0.017750226941163204	0.048353090438463975	3.8869356899410987E-4	1.1641173581420103	2.692335682707759E-4	1.8710739856833952E-7	1.3271657005071775	-2304.0684670063106	401.0322206745991	143.69583300557508	343.08921732281556	860.5015403830296	455.54281110722644	1	89	6	163	65	0.4927413451516448	1.348871361487124
691940000	-113806.90864858235	-110937.85724317624	-2869.0514054060986	-110937.85724317624	666.4714490878607	0.04492083009323254	0.3524984949123382	0.0577877999335069	0.014134914926991968	0.04862395379751628	3.8441676773234363E-4	1.2454547378417884	2.7703755670352876E-4	1.665162814534501E-7	1.2509389710730179	-2292.1122938067406	226.76889446083413	147.5805981400267	283.8437951841559	854.1903896975165	397.40329470561124	10	74	14	163	63	0.4927413451516448	1.3904354473127774
691950000	-113813.3154382116	-110935.90405522926	-2877.4113829823546	-110935.90405522926	711.4512235633008	0.04492083009323254	0.37182085273067467	0.0577877999335069	0.019487698343096188	0.0419230910065664	3.7908863816439484E-4	1.2089854334821473	2.7866026601793226E-4	1.654203655320635E-7	1.2316359691100294	-2282.9469747822714	261.10401347513	122.74063047910903	433.45462791709434	867.0942975710329	390.8770436604007	8	82	2	169	63	0.479542215607375	1.308917491480946
691960000	-113835.36478358001	-110954.13449912847	-2881.230284451542	-110954.13449912847	734.9779774198034	0.044418718273157444	0.37209018660025345	0.06059775135358549	0.018316374949608173	0.0481957362881283	3.672688419756364E-4	1.2094294831001133	2.5606218893180427E-4	1.5850023136786105E-7	1.2515095722401746	-2298.492273844947	162.4390008267737	144.2731467508557	632.9194564507271	739.6814375146091	475.7373588030509	6	83	45	128	62	0.47727825830206727	1.256470268828985
691970000	-113845.57844486846	-110939.57819516124	-2906.0002497072087	-110939.57819516124	723.229567446834	0.044418718273157444	0.37209018660025345	0.06059775135358549	0.015458342030954371	0.04195900348121008	3.828747422782095E-4	1.2331550973783318	2.7292475123552487E-4	1.4510354255294386E-7	1.1402343821563214	-2301.024771623496	197.844145998981	157.4443714038052	772.7854804823584	779.6631705635095	389.21328215610947	15	80	145	28	56	0.4740989902195306	1.2911410992471022
691980000	-113832.45879693892	-110928.51910555764	-2903.9396913812866	-110928.51910555764	692.5211742473268	0.04191790059095967	0.36064761767002707	0.059274433686984505	0.019988147832915273	0.04195900348121008	3.7905003558939165E-4	1.200319402567519	2.9272794716391105E-4	2.3464865843823134E-7	1.361215687927196	-2268.972255901235	248.05026779176103	136.32024095265797	673.9670750697409	753.9764613622098	400.31877965512587	14	80	157	16	57	0.4871258058135664	1.2367584905412197
691990000	-113836.89436295551	-110942.92278858936	-2893.971574366155	-110942.92278858936	653.7349760835243	0.042782304794118625	0.37850516677874657	0.06295725921749533	0.017432629575178955	0.04428617184402701	3.615700849688513E-4	1.15932373581079	2.786162155747539E-4	1.710877694542379E-7	1.2960224443602484	-2286.4033726514813	166.23453952501558	136.273047681206	734.9621528111927	827.0848384459038	417.4666155025295	45	46	63	116	54	0.48534587689748726	1.2530763007182528
692000000	-113844.75495804318	-110946.7293705858	-2898.0255874573763	-110946.7293705858	691.9009292903046	0.044013844769062005	0.38243452313906606	0.05870072972148443	0.0192628599170266	0.04682601333308165	3.7434610732730596E-4	1.24767563860411	2.74381650056269E-4	3.03126681259947E-7	1.6300049261824068	-2292.9112277501595	147.5192570602565	135.42456966542977	703.4044576339968	812.1482680879349	460.6318628367051	7	87	83	91	56	0.48534587689748726	1.2530763007182528
692010000	-113795.59091002129	-110917.83369317299	-2877.757216848305	-110917.83369317299	547.1020003844752	0.04564185591239101	0.3720287490277636	0.05978543355419538	0.0192628599170266	0.041098332236210094	3.689623118049386E-4	1.218466887301931	2.911761740646809E-4	1.5047365635979005E-7	1.2329778567883667	-2295.381236130737	1416.3381015875646	158.88851571535972	677.4280610756872	793.3134749011647	386.25744251391257	1	92	99	72	60	0.47834597834615544	1.2541689091160604
692020000	-113818.47380209663	-110903.62001930558	-2914.85378279105	-110903.62001930558	501.49952198756966	0.042891503040882524	0.36919798309383245	0.05978543355419538	0.020185484943766794	0.04815423740996769	3.667635369187884E-4	1.2637518387867166	2.895969973884771E-4	2.845672859221152E-7	1.6086298830415224	-2310.327694595299	499.6421417890665	145.73502225804657	842.2056196662643	1143.188332212698	445.2380538996372	1	90	161	8	64	0.4838809111943121	1.264914552941142
692030000	-113820.31545956484	-110917.54362850336	-2902.771831061473	-110917.54362850336	652.0659515236433	0.04299729522163716	0.3684929640153838	0.061463660634547355	0.017686914168829154	0.040168133818470134	3.767276287364125E-4	1.2202223602167002	2.7855072341922504E-4	1.9025044721610236E-7	1.3299674128654024	-2318.644498110551	195.31979301692238	150.83197627066454	941.7313825839001	426.2389996942386	320.2581001463167	5	88	171	17	43	0.4821448167755559	1.2999007460611605
692040000	-113811.2675405998	-110907.17133143934	-2904.096209160466	-110907.17133143934	593.7445770270716	0.04197141505269113	0.3684929640153838	0.056839072686753825	0.018794033281462376	0.04235311671554814	3.778251018925621E-4	1.221564361553543	2.787793239696733E-4	1.713712836915635E-7	1.30694864371808	-2333.9011527899975	366.3706778627956	135.23843880532348	766.3055445549776	532.9632349207567	329.78362696278384	16	73	196	25	14	0.4821448167755559	1.2833730670697394
692050000	-113763.71390711235	-110900.0241670917	-2863.6897400206485	-110900.0241670917	653.5840060905448	0.050550453853857195	0.3665415592582869	0.06384941353282285	0.018245609334534205	0.0391302921906576	3.7576180652214335E-4	1.1897094532766392	2.748790087097425E-4	1.1055917236262179E-7	1.1290033814044178	-2315.748101002405	149.37170945813799	143.87829423982168	880.9661938802233	661.6012930540543	395.95257335098336	58	32	174	21	39	0.4839972105254441	1.2396979423543513
692060000	-113795.20789858316	-110887.37669096855	-2907.831207614613	-110887.37669096855	659.6646966222369	0.04607244403328843	0.3628152124641932	0.05875295095488969	0.018245609334534205	0.0391302921906576	3.692094393835318E-4	1.2416825552176498	2.722619733450393E-4	2.152909197638526E-7	1.4032032334362419	-2305.000405507736	278.7892731511705	116.07593444830653	740.7260186755282	519.9317234125705	453.2276327519161	15	74	191	8	36	0.4813423724662617	1.2396979423543513
692070000	-113809.32783383141	-110908.01727009444	-2901.310563736969	-110908.01727009444	805.2166022827546	0.046042510314793846	0.3589041086311021	0.05470903170500117	0.01819739143470269	0.04362473383016414	3.726758308413171E-4	1.1858130673604736	2.8108748695911064E-4	1.2672567883644185E-7	1.1238545414509047	-2300.505055771965	161.03227897518786	170.55614606816897	809.7984507571111	425.35502290805397	400.52065301710627	12	74	180	5	53	0.4743767982393887	1.2188756116669848
692080000	-113820.34107262379	-110925.309523236	-2895.031549387793	-110925.309523236	787.933882713224	0.04173566436271738	0.36033150114194323	0.058014915310815166	0.019387087435885197	0.046093065400943704	3.817018105904122E-4	1.2245495544868563	2.804770565580218E-4	2.6179397661212063E-7	1.5176017020212123	-2293.8585689266242	114.69610929761258	117.5445646056017	738.2974827809543	414.01419911304055	481.1854110971513	88	1	168	53	14	0.46594752028389685	1.1924132361668054
692090000	-113856.19074749516	-110917.44363194834	-2938.7471155468297	-110917.44363194834	699.5070459500735	0.044142801545222064	0.3500055287911928	0.056420829305120386	0.019387087435885197	0.04844163289288558	3.7921097424029623E-4	1.1724031638895507	3.0278464341788625E-4	2.2677456917387714E-7	1.3094200269163858	-2280.875884507925	135.21241285593473	136.8084754789782	675.4961986572204	432.5843604333912	305.32323334427053	73	15	173	22	41	0.4898383815791782	1.4594858898942895
692100000	-113801.8133836919	-110882.99912905945	-2918.814254632448	-110882.99912905945	547.378986545666	0.045538508417883934	0.3539492872203672	0.056420829305120386	0.020941031931293517	0.041439476544647344	3.7172456443783906E-4	1.2275895995263026	3.0817406737272256E-4	1.454204699984525E-7	1.1538741707090614	-2292.60498358653	119.70849502450373	159.231106218345	791.0977751654594	348.0295527572238	223.46015941798748	65	19	197	42	1	0.4898383815791782	1.3396667232186852
692110000	-113761.37997682473	-110866.1523820232	-2895.2275948015276	-110866.1523820232	579.5663047563903	0.04493096540188608	0.3681301256221139	0.060747808194437966	0.021342157815130727	0.04608789139763484	3.59996786976767E-4	1.2160775401779862	2.9219608045538226E-4	2.1043369385665594E-7	1.4440214534820062	-2294.316868468433	127.8812700055336	285.91378166521133	796.7564710100609	870.7694109294362	430.736351433905	88	1	140	31	64	0.48899387452271054	1.3718028856359368
692120000	-113732.05780538988	-110857.23060895495	-2874.827196434921	-110857.23060895495	577.1817081292462	0.04511700444001937	0.3681301256221139	0.05630188576953752	0.018792001734668592	0.03871841651742033	3.731959139207156E-4	1.2562933349567171	3.079654364849797E-4	2.1880712638463077E-7	1.454248357774576	-2299.177227200985	127.285418416797	440.1707839906665	880.172595266164	672.9378862407291	455.28630248559455	76	47	78	40	83	0.48899387452271054	1.3341481357571863
692130000	-113804.40499210948	-110890.31032604745	-2914.0946660620466	-110890.31032604745	518.8993261060109	0.048110316221003334	0.35583981081506066	0.056966248365212045	0.018792001734668592	0.038919769416283466	3.6270597265552617E-4	1.2186353346925183	2.961404593967106E-4	2.1186432204237468E-7	1.4010979602329714	-2311.1396512820597	147.03535013795363	330.5825176505505	782.0368611561092	410.2048762727965	266.32592320022115	83	5	189	27	20	0.4814614988084853	1.3134269052994727
692140000	-113807.23271734345	-110905.20121262391	-2902.031504719538	-110905.20121262391	613.1178945471926	0.04416615778369649	0.35583981081506066	0.062434643396798085	0.01794737786176577	0.04429088552385278	3.6736246710998213E-4	1.2285438331755285	2.975440093801387E-4	1.8989728917186824E-7	1.3425240317461296	-2301.9402539051616	130.72727468154133	453.98796284719435	851.1053402236871	556.4583014044382	426.9757246721571	88	21	138	33	44	0.4814614988084853	1.327688090665117
692150000	-113807.09698306682	-110898.17446621215	-2908.9225168546654	-110898.17446621215	569.374316621786	0.046756897985188825	0.3689619261905251	0.060590166742594924	0.01736255753533382	0.04429088552385278	3.657095977649583E-4	1.1680111570288325	3.003095821221688E-4	2.3410633310889237E-7	1.425489048539055	-2285.8280579661937	121.77434845699675	287.95957100728856	928.4535728923588	455.51188840795106	397.79521162774114	81	19	160	23	41	0.48787429989608977	1.327688090665117
692160000	-113791.51588350511	-110915.78565746298	-2875.7302260421347	-110915.78565746298	530.769279801173	0.04443915757610601	0.3689619261905251	0.057218007692712715	0.019944400357517062	0.042763350061323833	3.6284698384815003E-4	1.21715606802603	2.9091480462047666E-4	1.4723607488030097E-7	1.263296886934782	-2301.417108714977	142.21685486951597	533.8820469797625	768.4323879818035	697.2566260038355	512.187095420404	77	14	99	85	49	0.49513697206140733	1.34595168195419
692170000	-113804.93298199284	-110933.15477714888	-2871.7782048439535	-110933.15477714888	620.6296396852518	0.04443915757610601	0.361911118851536	0.05691576132619543	0.017870410409644127	0.04205277761442378	3.7852286962627865E-4	1.2579815804972883	2.8279665398443093E-4	2.0148990529739286E-7	1.4027792204167244	-2295.5353422129624	146.39754965805722	446.0388979949963	849.0132793890355	634.3538099675571	336.45621639902936	81	28	114	67	34	0.4926786323340731	1.3191908149613563
692180000	-113838.60990123791	-110927.52821353108	-2911.0816877068255	-110927.52821353108	832.6853738438507	0.044011758446086	0.37386723653541026	0.06144720335913236	0.021276451922858028	0.04352543858809824	3.802531013047942E-4	1.2761387943418212	2.79630973269239E-4	2.2350998969203514E-7	1.365550160565968	-2284.5747846759236	129.6307223790512	389.0577921765557	844.7906074399741	300.00008853126786	438.42982583751905	87	30	147	38	22	0.4926786323340731	1.3191908149613563
692190000	-113846.23782801224	-110923.69467977883	-2922.543148233404	-110923.69467977883	561.49166728815	0.04215292605942625	0.3720940500040725	0.06056566106655179	0.021875030272935296	0.04352543858809824	3.749209448482071E-4	1.1994364762194418	3.041731181617899E-4	2.5818440911985337E-7	1.4643723920028953	-2288.0478590110915	125.48890077045336	169.84009725895143	743.3845181469271	437.975907904703	294.08986457211057	55	35	169	16	49	0.4926786323340731	1.4831139315530701
692200000	-113859.70258277151	-110913.83213410384	-2945.87044866767	-110913.83213410384	512.8234575157202	0.04481936011692861	0.3667547155966812	0.05820895188775563	0.016870082081968118	0.04352543858809824	3.7188547905322506E-4	1.24126781441837	3.0681957981927246E-4	3.702186651387785E-7	1.5883240894786539	-2270.159595435856	118.86685697566662	141.54151586781865	818.5713535476117	531.5443909215203	379.5781917832488	60	30	177	48	9	0.48699638180735405	1.267457607372747
692210000	-113878.13107859282	-110946.4493323819	-2931.681746210911	-110946.4493323819	601.5376298686284	0.04180712069124891	0.3667547155966812	0.05820895188775563	0.01756625373541474	0.04352543858809824	3.7818018700280396E-4	1.2613160478329621	2.954031385342579E-4	4.1752928772862686E-7	1.7249430018396237	-2279.1388647286008	104.45118621175249	193.10228808014205	745.1684707433548	423.4695721205719	274.8480765109088	69	19	206	29	1	0.48483374877994323	1.3554238707352968
692220000	-113852.56189174646	-110949.0852028508	-2903.476688895662	-110949.0852028508	543.7501371466784	0.04180712069124891	0.3577559007959172	0.058720231848108505	0.01756625373541474	0.04252062476621923	3.9578427894903633E-4	1.2644882752160602	3.152322989886827E-4	3.1835714717429357E-7	1.514879406617484	-2262.7825261614303	118.08692870810958	150.79478750911636	744.0399927995699	401.80104438010227	323.1436641763164	77	14	168	36	29	0.4970216611771244	1.399267803479148
692230000	-113825.1993065555	-110920.60995187315	-2904.58935468235	-110920.60995187315	596.0987180856492	0.04210601456900387	0.351081197171356	0.05821869552938743	0.01756625373541474	0.04252062476621923	3.919605175204262E-4	1.2870885394245821	3.082054079042738E-4	2.217431853415521E-7	1.2712639051624113	-2249.221858819325	103.81823684886878	204.9210747311323	787.4135499210078	309.49741838808944	296.22019806641674	76	21	165	61	1	0.49372603467141435	1.3287219464922173
692240000	-113814.6096497936	-110913.32068141556	-2901.288968378031	-110913.32068141556	544.5026493483514	0.04210601456900387	0.3677104291388948	0.05821869552938743	0.01877745124623009	0.04349697294156048	3.8926958603779173E-4	1.2384955247351332	3.237274802749901E-4	2.1518148043280048E-7	1.2833043336000907	-2257.0508832646924	116.06569785013181	371.4353244817192	746.4223424191166	285.50635105353945	324.502375498628	77	11	179	47	10	0.478554825708767	1.3288546600994855
692250000	-113799.13943981081	-110903.2701167182	-2895.869323092617	-110903.2701167182	656.7558691264165	0.045700570104515205	0.3677104291388948	0.06547030612533615	0.016567918440198347	0.040588044424695546	3.837336869175215E-4	1.1888006465787324	3.014471298792447E-4	2.3324646946424434E-7	1.3535729615862528	-2264.2006775028826	136.58218144152409	603.6652094920931	665.8014017458095	245.52783815037012	305.79473382850944	88	90	106	4	36	0.47618200373566394	1.209309741546872
692260000	-113794.23085459278	-110899.73409712371	-2894.496757469073	-110899.73409712371	661.98603274746	0.04410531282006483	0.3584432388003052	0.05886856723376712	0.016567918440198347	0.04785635038347563	3.9278439372157815E-4	1.208820718329783	3.0719466139402803E-4	1.768678203655133E-7	1.198993856388408	-2272.5623296173544	122.22455814280042	821.417452229686	773.6572468514539	275.79459330526254	290.7197872224791	86	69	125	19	25	0.4752973719155911	1.2353563388668054
692270000	-113813.69841709381	-110900.9489860509	-2912.7494310429056	-110900.9489860509	692.1599435690017	0.041197188811146715	0.3431644981642759	0.05689739727421497	0.016567918440198347	0.040795428817962893	3.853669905914648E-4	1.159891771679341	3.112918972560062E-4	3.08475767837647E-7	1.5091791084502468	-2261.943789803866	132.63627584305553	691.3832869267135	269.556357553759	682.4186933599448	398.7880247511779	91	192	4	15	22	0.49393094332603193	1.3175339634852834
692280000	-113804.96037541523	-110907.62872879137	-2897.3316466238543	-110907.62872879137	614.9707686908852	0.042700724271412596	0.35292009605800023	0.05774792567894718	0.019655945047575007	0.04497377004623766	3.818082219403603E-4	1.1620476363584196	3.2139082128886256E-4	1.8630577431343165E-7	1.2285290236969357	-2258.5670847468486	134.32625725966992	752.3718991528226	820.7636375052745	268.22897653987616	345.460868453115	93	126	52	36	17	0.49393094332603193	1.4190953580221644
692290000	-113867.60857389844	-110943.38818485402	-2924.220389044422	-110943.38818485402	666.3163542642045	0.042700724271412596	0.3482624107551853	0.05707677246469735	0.015936455598870726	0.041468270015246	3.8847688975419487E-4	1.2362769585989482	3.1493862834557453E-4	2.3735641584968408E-7	1.3170473532172553	-2264.8977916195727	145.88390120013722	569.7371461412148	746.9760455202426	393.26634555674514	369.78092493829826	98	57	117	14	38	0.481277604760065	1.2847610102775442
692300000	-113767.82913775227	-110912.06638870998	-2855.7627490422838	-110912.06638870998	809.5696004931042	0.03985375494401258	0.3482624107551853	0.052999155927039354	0.016692389307763452	0.04345991661975119	3.898065545672753E-4	1.1586314909917563	2.916196727762534E-4	1.7557454751924799E-7	1.2502507809200571	-2267.099206677025	147.50382656065318	271.67327379803703	770.5619796892445	721.5884074188505	333.20521403055164	95	3	83	83	60	0.4805594731984136	1.2847610102775442
692310000	-113801.01401867281	-110932.38135060396	-2868.632668068851	-110932.38135060396	670.2004526408666	0.043834623872269	0.352052063494991	0.060759074808713606	0.017118956204402885	0.042567736448166825	4.015779897557008E-4	1.2557003366449397	3.050746642336215E-4	1.689080354515569E-7	1.1857288498522758	-2268.71473560209	129.83826366029712	318.6981247242312	879.5093451684011	803.9845039233987	283.214923482409	93	8	16	148	59	0.4805594731984136	1.2903378150186982
692320000	-113837.93160503	-110948.14722638142	-2889.784378648569	-110948.14722638142	612.9625187685683	0.041840883881301055	0.35633921476233116	0.057068420298045326	0.017118956204402885	0.04360551326212155	4.0024015080900813E-4	1.209820815099839	3.0914667844955267E-4	2.0276315239819595E-7	1.2617823489717204	-2271.8513857171706	138.62198591760048	173.6047452766505	312.92024329479284	753.1054004233603	286.6232681029639	58	15	16	177	58	0.4805594731984136	1.297792985529241
692330000	-113791.04949341911	-110939.99864727586	-2851.0508461432405	-110939.99864727586	616.5174987869117	0.041840883881301055	0.3594648131538547	0.056335648903411584	0.017118956204402885	0.045579077665866295	3.955492086778919E-4	1.246390805579471	3.0583494860537204E-4	2.0755612450429492E-7	1.3161082796571704	-2256.628338429099	298.6770146748683	106.11795699309354	125.98426066881807	656.850702563502	249.15125850960783	14	72	5	179	54	0.4805594731984136	1.2244034206195686
692340000	-113780.16222967584	-110926.31269622235	-2853.849533453495	-110926.31269622235	549.6407030500063	0.04667094166285966	0.3706063749806452	0.056335648903411584	0.0176939276151983	0.045579077665866295	4.096756161370904E-4	1.1849713422003985	3.210100085117443E-4	2.216849402929483E-7	1.3050560224523586	-2258.5590338271127	218.73303105721746	146.5052622090397	344.7486909929563	798.8415348452146	407.2026340006274	12	75	13	166	58	0.4850471232295701	1.3804558540429488
692350000	-113795.93814873483	-110926.41220951435	-2869.5259392204744	-110926.41220951435	566.3715806873129	0.04483383199066174	0.3734285849886838	0.056335648903411584	0.019142346377890664	0.04283323690600365	3.9647948869039434E-4	1.1970784339834533	3.055046714229013E-4	1.794783371245472E-7	1.2197213727688927	-2262.0684604178923	203.48005665562172	111.06042063534406	726.5404321599746	823.7434419623779	248.72618760170946	8	79	111	74	52	0.4877524719586406	1.3218769251948228
692360000	-113785.89451620835	-110919.47983024004	-2866.4146859683106	-110919.47983024004	585.30151500417	0.045901764533603694	0.3744097872451906	0.06055543091405273	0.016551562254105256	0.04283323690600365	4.090732553443404E-4	1.179611639641433	3.1729778477590157E-4	1.9256520286231037E-7	1.2152613134534085	-2258.1960215420977	106.26213702890392	152.13894980127031	512.5644330038635	759.0756195256093	295.2196784803706	13	74	54	126	57	0.4818583150681183	1.3164114490974335
692370000	-113757.39831181645	-110897.42768702998	-2859.9706247864638	-110897.42768702998	672.2147372922166	0.045901764533603694	0.37413220051643264	0.06055543091405273	0.0174477837321186	0.04458806260105706	4.043204025252176E-4	1.2039295709330056	2.950760760706975E-4	2.0022675704126218E-7	1.2953749334485472	-2274.541438473988	203.97627898319692	104.20930023867271	401.46076334922645	791.9825066442177	283.0014840101077	5	76	66	113	64	0.4839133737193319	1.288768547894545
692380000	-113761.22063486779	-110933.2823583141	-2827.938276553691	-110933.2823583141	698.9308246833959	0.043886482734620084	0.3570913598316739	0.0563194232797074	0.020173883971082364	0.04076281461319427	4.085834877359913E-4	1.164854063925178	2.8304011341812475E-4	1.245800744634653E-7	1.1016741281208402	-2284.3256031315163	277.06875406666063	114.58194807038556	450.64788435484206	748.2117033584044	328.3649002718921	3	77	43	151	50	0.4862676329046337	1.3415344884482234
692390000	-113789.47125639739	-110932.75874109354	-2856.712515303845	-110932.75874109354	598.1473032961809	0.044480428633900344	0.3456689750608718	0.05828525275822172	0.017876844025205948	0.039497689842849154	4.114724917607637E-4	1.2383933760646337	2.9083943927807804E-4	1.842380873070733E-7	1.2438561857934427	-2282.4187359714747	324.3582069313724	116.1448002394902	513.3828723110032	749.771323730081	396.95082725384447	4	76	25	152	67	0.4862676329046337	1.3415344884482234
692400000	-113774.53363245596	-110921.07577336638	-2853.457859089581	-110921.07577336638	745.5254377015743	0.047410746703056963	0.3705074950558457	0.0579754712565927	0.01851102558403681	0.03972964291751883	4.0262385034883335E-4	1.1636129019332389	2.7681864615972123E-4	1.609315998198128E-7	1.1817958263170176	-2270.4607445451593	217.45704795169132	98.57503365900399	620.3605633708816	984.8137375099807	483.23821664711323	5	79	72	103	65	0.48360958461817677	1.306038165706001
692410000	-113810.90419498265	-110936.42272151851	-2874.481473464134	-110936.42272151851	668.675334118846	0.05020609079635191	0.37287864275775945	0.05764848658420041	0.018380673766561918	0.041183565929799396	4.1302802627320596E-4	1.278426653004964	2.9841860835231427E-4	2.6377524892733963E-7	1.399154546301368	-2271.3530810679117	259.96121140114167	93.71871826030953	543.5574303473614	973.1842587081155	303.10276610773064	11	71	81	106	55	0.478409963977007	1.306038165706001
692420000	-113805.01380743744	-110945.41413729574	-2859.5996701416957	-110945.41413729574	798.1638518897595	0.04926021149671914	0.37287864275775945	0.06536519807340047	0.018380673766561918	0.049673706800560345	4.053789100984135E-4	1.2469966151473053	2.718616064307923E-4	2.358486999424262E-7	1.3590869635700353	-2278.4511338984657	196.56602144245994	122.04753455727509	336.5404426985038	855.9521390561368	395.2445415497485	9	75	34	141	65	0.49286695491001714	1.3097845133076187
692430000	-113846.79307786365	-110933.67114058312	-2913.121937280539	-110933.67114058312	863.6660813743301	0.046606639858324986	0.37287864275775945	0.061309444996404436	0.015013374575283761	0.04547096462047082	4.0009201876178326E-4	1.1940604780351587	2.678738505539526E-4	1.778372815666664E-7	1.1608665523144852	-2280.3203357968123	289.42914232059485	99.05809274551515	582.4714925856679	997.4497535931862	433.6456903731786	8	75	40	148	53	0.49286695491001714	1.3597779525669589
692440000	-113835.8053279142	-110926.53717442167	-2909.2681534925396	-110926.53717442167	921.0271421865024	0.046606639858324986	0.37287864275775945	0.061309444996404436	0.018842872114131017	0.04238496433394898	3.8946261236276356E-4	1.2509014155757334	2.635259743336759E-4	3.026290310348016E-7	1.4449782748605227	-2262.3107358252373	353.5110176853946	131.45756563715952	572.9533737378079	993.9639100974348	289.26107959849367	7	83	70	121	43	0.4918966677274354	1.255949920252068
692450000	-113836.55302139485	-110915.07157883083	-2921.481442564021	-110915.07157883083	694.9748642787213	0.04569737034573067	0.37063475313467575	0.05657697541731431	0.01969821264302054	0.04259660286249972	3.8398805884749777E-4	1.1766874118131878	2.8505422475564717E-4	2.181399204209525E-7	1.257938862466393	-2263.7723245417205	193.26932014649734	112.69578894887118	580.3083322615164	852.6308943552808	401.8023118335457	15	76	69	116	48	0.4918966677274354	1.4225726877875744
692460000	-113818.19851005414	-110922.27506284072	-2895.9234472134153	-110922.27506284072	744.2465504058708	0.04316983292171649	0.35640301004230873	0.06022259829797568	0.01969821264302054	0.04259660286249972	3.818296349835614E-4	1.2121831852663982	2.7751987764878757E-4	2.1052667478340243E-7	1.279846437951877	-2253.225099731715	206.07142584467107	106.9867281064379	464.8995035016798	958.5580889193154	263.9195846000659	9	78	76	111	50	0.4918966677274354	1.3185681565729737
692470000	-113877.924697207	-110940.0099533643	-2937.9147438426967	-110940.0099533643	788.7173679358166	0.04316983292171649	0.35640301004230873	0.056616484043289554	0.019519561479063148	0.04411317470377776	3.723688602058231E-4	1.2146681315090784	2.7907158113402885E-4	2.012875160143226E-7	1.245309284660948	-2265.062941310406	580.5984163635695	120.2940581232884	538.6104178078098	803.6422707428416	350.4989297901814	5	83	71	116	49	0.4915051501071918	1.2424939098929002
692480000	-113866.86925604183	-110968.98796606885	-2897.8812899729837	-110968.98796606885	919.5214253488631	0.047132953408969655	0.3662892677892824	0.056616484043289554	0.015632597436093996	0.04495057401094259	3.6844089849237923E-4	1.225086997033268	2.6961359955445186E-4	2.570388213749592E-7	1.4617962981904669	-2267.2981157258478	200.02026064096316	117.62358664423633	496.9562556981771	805.6224211320502	366.9474663498967	10	81	26	164	43	0.49527645862138464	1.480275970372804
692490000	-113849.18425849738	-110949.28732415092	-2899.8969343464532	-110949.28732415092	868.989489746636	0.042792814643423535	0.3662892677892824	0.055179847210422205	0.015632597436093996	0.04453776024908208	3.8219412963568503E-4	1.1788286206237106	2.857946642749497E-4	2.2908582188045158E-7	1.3579602898966499	-2273.0760908049892	752.6711322715133	124.33683822457743	223.75620744317575	773.7151257139423	367.4752352805549	3	79	10	186	46	0.48682085673559655	1.37122177481246
692500000	-113817.34806847807	-110929.25557141168	-2888.0924970663946	-110929.25557141168	733.4814448694275	0.045927558500059085	0.368446707434324	0.05923176715996498	0.018731033189335444	0.04210176582623386	3.627807694691128E-4	1.156436083990888	2.816216190927308E-4	1.6427110793435028E-7	1.2238896455426138	-2270.9496043590457	321.06303724070824	80.8574926547168	151.54313576812368	802.4419389812962	318.21377829535083	9	47	37	176	55	0.48682085673559655	1.3130458332288324
692510000	-113824.79231976965	-110919.45259298684	-2905.3397267828063	-110919.45259298684	693.8707569991968	0.04157135195513738	0.34803587250446166	0.061684298299957835	0.018731033189335444	0.042401182847810595	3.719233624986432E-4	1.1558584692746567	2.8347834521712186E-4	2.0366224146290593E-7	1.2811383776915148	-2267.346007314728	314.7277449169553	119.93749130658665	739.3229202919354	804.9865001924312	286.52178692106384	10	85	20	161	48	0.49334502538156466	1.351260752668317
692520000	-113825.97852368647	-110932.99697455892	-2892.9815491275494	-110932.99697455892	651.2732022737019	0.04250580248469185	0.3728375008306698	0.0580434288170545	0.01725424603258933	0.042401182847810595	3.696653031745445E-4	1.240561192993747	2.7995264570072236E-4	2.3242361451361893E-7	1.412422668581683	-2280.6996295578365	393.597723273057	112.35098746507204	466.39247943633484	1002.6919080144729	483.9117255306833	11	84	3	162	64	0.49334502538156466	1.3125339731733991
692530000	-113835.41173077779	-110926.18997907313	-2909.22175170466	-110926.18997907313	720.2037948094704	0.0466198356285645	0.35162013677352605	0.0580434288170545	0.020643698486395825	0.042401182847810595	3.6467225773727116E-4	1.2395589534961349	2.749068248649556E-4	2.0816999564737042E-7	1.3312872925093233	-2278.7326283994544	189.22587068833113	109.24507476315164	364.52016489469236	820.9868044518529	305.4325391876158	10	84	3	178	49	0.485734256699627	1.2519130851723044
692540000	-113821.26601815007	-110921.53996036448	-2899.726057785594	-110921.53996036448	711.4598657953945	0.0466198356285645	0.3554890641118207	0.06140374534725695	0.018806597321478307	0.042401182847810595	3.6611885510320994E-4	1.1825786174599142	2.793284417869082E-4	1.5756089395427436E-7	1.206398274807327	-2285.6664971098653	151.72051268505066	124.53282626396917	155.58296420271472	818.1381175201063	405.4324838828818	10	74	8	173	59	0.4856477843206745	1.2519130851723044
692550000	-113779.77443169114	-110930.99257847699	-2848.7818532141487	-110930.99257847699	740.110352398091	0.041243702779230215	0.3554890641118207	0.05489803839207851	0.018806597321478307	0.04165532003172625	3.7089075975702755E-4	1.2029376840274815	2.6702455737836567E-4	1.2403081220377528E-7	1.1787731895955278	-2304.6099162396777	234.63371975981673	141.06719204677677	517.1271159275275	875.3868417676094	455.78524227353324	11	78	3	154	78	0.47617812040468765	1.289019831430928
692560000	-113809.76855459991	-110940.67342571197	-2869.0951288879487	-110940.67342571197	726.1186264981523	0.048918922587938306	0.35543561050921557	0.06001922657973095	0.019854300698562435	0.04165532003172625	3.764914313822133E-4	1.2133228476432327	2.7706235305515066E-4	1.5152829490211017E-7	1.239283716158126	-2300.8990487590886	157.5417582725212	145.9274609064854	350.97717747172794	864.9030212296332	379.4082204434919	38	50	4	184	48	0.47617812040468765	1.2464286319858746
692570000	-113820.63153830018	-110935.79535872844	-2884.83617957173	-110935.79535872844	722.806433353634	0.04644110685097145	0.37241371765142967	0.05686834186522239	0.017488793802432394	0.042155242668861365	3.780003392643679E-4	1.190894406470523	2.742405967324162E-4	2.168445140279284E-7	1.3947279251426477	-2300.495917524309	251.709578111833	161.62978009409022	440.72663775209605	860.2367282324168	363.88895845820866	4	85	8	162	65	0.47617812040468765	1.1692628570483241
692580000	-113819.08748433403	-110947.53087672955	-2871.5566076044724	-110947.53087672955	878.554187525044	0.04603659556099426	0.3607269294183515	0.06106209846239327	0.019591826164967286	0.046139079625217405	3.777378261148106E-4	1.2012365269133964	2.5038976761488794E-4	1.9234628286636662E-7	1.4033518592555938	-2324.3847279479455	110.25532494133911	171.15804029265547	238.94233308626556	822.3535189920867	494.0028044831517	5	85	7	164	63	0.47617812040468765	1.2808404428233404
692590000	-113806.22068315398	-110937.12918947016	-2869.0914936838203	-110937.12918947016	814.5436830932713	0.04603659556099426	0.3607269294183515	0.0633457435191254	0.017894047302816248	0.0438218863769793	3.886523072472649E-4	1.203061572810191	2.5820797678155634E-4	1.6051603046257545E-7	1.2349670948273288	-2302.573620532209	147.9239197029674	319.12383071553677	448.00425188984957	846.6510945170787	599.793984279923	88	4	16	100	116	0.4926520529358124	1.2815266591641523
692600000	-113805.06057207777	-110923.86737751293	-2881.193194564839	-110923.86737751293	685.8864493543995	0.046665048867163876	0.3607269294183515	0.056119195203958784	0.01746758994042061	0.04491661395761415	3.7816508067943077E-4	1.2082092491791392	2.7358220664141277E-4	1.3281400073824622E-7	1.1471111691160185	-2298.68323534494	134.90668520720718	239.330038598175	273.0888120646097	784.3530893187223	543.1942520910936	61	23	8	169	63	0.48222691852557115	1.280424146691827
692610000	-113829.19334954667	-110933.69896310897	-2895.4943864376964	-110933.69896310897	768.3909688931175	0.04395560502743911	0.3555300209272607	0.058160025233425436	0.017765393557824017	0.04841453180397362	3.7933137754295974E-4	1.1750868483907386	2.6521232691325186E-4	2.06731552482975E-7	1.351202512830544	-2310.3955410052968	135.51156211657587	185.8521779384523	211.97670501938902	779.530210040577	444.04515750920456	6	32	48	203	35	0.48906086026833423	1.2389403563465635
692620000	-113813.96888411991	-110928.56852237425	-2885.40036174566	-110928.56852237425	766.5722196373049	0.04395560502743911	0.3692624797896234	0.058872148827389	0.017103745635129747	0.04841453180397362	3.708599431975196E-4	1.2127674523137573	2.731272183223131E-4	2.2016930451699377E-7	1.4059610635517548	-2298.2887797430403	183.7078277180652	137.15227687421108	165.88300638815087	672.9727788497253	432.44840340027235	3	27	59	184	51	0.48906086026833423	1.2740300392152166
692630000	-113860.5720649746	-110950.78270527998	-2909.789359694629	-110950.78270527998	933.9083194313813	0.04395560502743911	0.3651488470960779	0.05825966254023259	0.01553416712039096	0.04672368963072413	3.7730297674893226E-4	1.1943276474100426	2.715438040134715E-4	1.8988100535558835E-7	1.2649105178028837	-2296.582492425354	123.13241574933213	141.51814243106256	211.7958539446018	809.8551427427876	295.9311840034394	42	42	12	171	57	0.48671838756897184	1.4781487702082208
692640000	-113846.02484506641	-110969.33987248731	-2876.684972579091	-110969.33987248731	805.420802797886	0.043607253814929456	0.3651488470960779	0.05825966254023259	0.017267425886207263	0.038919296318881226	3.879653026589563E-4	1.1900598687911452	2.869456186583244E-4	1.8826533297883534E-7	1.2544495613059814	-2277.7231736906597	247.31484852996942	86.7276823387089	218.408325702708	778.2961393352462	341.8090089117656	11	40	43	180	50	0.49108020150999804	1.3100242081096751
692650000	-113829.98478751663	-110956.79219772827	-2873.192589788369	-110956.79219772827	848.4418504573796	0.047937014788940795	0.37743157166855945	0.06014399211239457	0.02047447717762936	0.04179273385775527	3.766027553281083E-4	1.253098857867143	2.7339090449741895E-4	2.2462542958554052E-7	1.395226540081322	-2277.7948444777426	198.5203370614525	89.50394729904781	311.4564287911693	839.2395554490463	393.61871588332326	9	74	11	162	68	0.4848217455989782	1.2946779297618431
692660000	-113778.0683052893	-110952.58985176939	-2825.4784535199087	-110952.58985176939	824.7766201776856	0.0427695447802778	0.37743157166855945	0.06014399211239457	0.018815379872827387	0.04179273385775527	3.9507621538316075E-4	1.2017663860333627	2.7836109091789395E-4	1.668772376875991E-7	1.2577414005330423	-2283.013139291646	244.06991440937134	122.22924720585937	294.9077000628679	826.5142831688025	496.8651620310449	10	75	3	160	76	0.4826163593147631	1.2861861562025623
692670000	-113827.64424899292	-110953.78088535841	-2873.8633636345016	-110953.78088535841	915.5070415083118	0.04066595626763124	0.36549269575809795	0.055142587976067275	0.019288693665046097	0.04599743769159922	3.912211638037239E-4	1.2214201166200782	2.7081862167977535E-4	2.469309375224444E-7	1.382391855290896	-2276.4903770575233	199.4715106497884	103.22251501424284	302.94760410251655	820.1068006179959	368.01915272295605	15	73	7	163	66	0.48601648739802905	1.2325055115473986
692680000	-113781.99391219094	-110941.59189194045	-2840.4020202504867	-110941.59189194045	1059.2313134963285	0.04162375605982063	0.3583457708858216	0.055142587976067275	0.015452118987794052	0.045900917364510685	3.829882853675995E-4	1.2307802221193085	2.6318303487010594E-4	1.8924065667821228E-7	1.3213130129989152	-2280.0562081460153	127.47716442389773	117.85086941762717	510.7269320854786	929.0537640378892	363.39926631734636	24	65	30	137	68	0.48601648739802905	1.3474082113371266
692690000	-113787.00184393753	-110950.83753700842	-2836.164306929096	-110950.83753700842	936.9417359070567	0.04773918976435404	0.37289007728410695	0.055401992422393596	0.01919177844953424	0.04534376068880136	4.014798126292352E-4	1.2294345523770525	2.7593845862243976E-4	6.282358849544606E-7	2.2108444658935458	-2274.375876912109	368.3694740375653	98.93121315644277	419.0472024608824	813.6665135419173	335.0283159296342	9	77	16	152	70	0.47692607935806136	1.3474082113371266
692700000	-113836.1931390226	-110968.76782478498	-2867.425314237609	-110968.76782478498	837.3699482027808	0.04249323598592625	0.35070712855308	0.05799841323691031	0.017067188602499887	0.04368459381375348	3.8524927940880794E-4	1.2271629169090825	2.731079844410199E-4	3.766699384718939E-7	1.6745716849359598	-2271.739762738576	100.80094338196754	224.92835495355368	747.1242281481309	873.1668874945249	354.4191176662897	89	4	28	152	51	0.4687663323799602	1.1953290813038404
692710000	-113780.42350089182	-110940.88474462762	-2839.538756264192	-110940.88474462762	781.5961763663565	0.04249323598592625	0.3645611612770421	0.058468657137234065	0.016555219355963446	0.0443935249382641	3.97538032513504E-4	1.3195876699395712	2.9148780540448697E-4	2.8922153062855036E-7	1.5434976687872703	-2271.8876234987797	109.1815968469029	78.05782756008112	263.5655225953832	744.4992720932711	289.9792476741639	72	20	1	187	44	0.4682371994023199	1.1953290813038404
692720000	-113798.43622010028	-110927.99464099968	-2870.441579100605	-110927.99464099968	801.3682071064857	0.04252693635042819	0.369019912490453	0.058468657137234065	0.016555219355963446	0.04268088758909281	3.9067941992164965E-4	1.3125565202085763	2.814375048418068E-4	2.60933348360771E-7	1.4515524271991158	-2277.2259182612943	146.69592229864605	129.21512047529146	131.31327497582075	782.3836520650905	445.46307207816716	76	7	15	172	54	0.47643506532271335	1.2357076897357373
692730000	-113786.46802236038	-110910.72571680267	-2875.7423055577106	-110910.72571680267	722.8816705947604	0.046183876800541895	0.37446878463355504	0.058468657137234065	0.018114599350929777	0.04541542723102614	3.7536754613871047E-4	1.210491933634139	2.792541538509601E-4	3.4313341141426244E-7	1.732045075420207	-2287.5766615690354	108.44164611100256	155.3914759546496	711.3405961812351	734.9219851772672	437.90439278452203	67	26	47	136	48	0.46901427904865545	1.1323591805246958
692740000	-113826.30664669999	-110952.13543901157	-2874.1712076884164	-110952.13543901157	810.964721166373	0.046183876800541895	0.35990173312974155	0.0613227664728553	0.01816013286581673	0.04541542723102614	3.946972229647644E-4	1.2144590934278907	2.907451740785851E-4	6.036376090015977E-7	2.1392029403716046	-2292.1291397062005	133.00762214321915	154.607820712548	638.2270626577905	779.7375082085088	491.39011466119	40	51	54	142	37	0.486190621626561	1.4336126581799886
692750000	-113816.25190391077	-110934.59117667658	-2881.6607272341876	-110934.59117667658	803.8906872779745	0.04947681361337318	0.3661277908633773	0.054873828267191886	0.01866971250461208	0.043308581917914084	3.8574870321164386E-4	1.2837798658540736	2.864041572371529E-4	2.954538961602442E-7	1.5349851809257338	-2278.366170984057	110.82210027072259	314.87954395912607	682.3098634694018	933.443538621565	301.61276956752306	81	10	90	110	33	0.49749693938831185	1.5018885985480084
692760000	-113812.75861445685	-110941.44419337373	-2871.3144210831224	-110941.44419337373	637.6793619116709	0.046849479789976264	0.35620724976205864	0.055577234867654396	0.01664072144992756	0.04662168592775588	3.6937797468672353E-4	1.2029328139133615	2.8683113059323044E-4	1.9150374714829604E-7	1.320188652822847	-2274.9139100435755	83.55584488704869	140.64157800724323	601.4622820165632	684.8087573968945	424.3853216916744	72	19	35	153	45	0.49749693938831185	1.277498395295669
692770000	-113805.32291947116	-110936.88658218819	-2868.436337282974	-110936.88658218819	700.1089399586992	0.0412414068647249	0.35620724976205864	0.055577234867654396	0.017291180431076032	0.04540393173434391	3.7989859150502144E-4	1.1686286679955544	2.9482475681875806E-4	2.019917637283562E-7	1.2863403626286458	-2268.7532477773807	90.15942938734622	159.0882211420891	414.1005642547462	867.1266090179638	425.2467840873664	76	11	34	126	77	0.49420070865121235	1.3350084161403752
692780000	-113791.31133810217	-110920.68048937521	-2870.630848726957	-110920.68048937521	686.5888358340227	0.04438055795437248	0.369029445821442	0.054790466069831775	0.017291180431076032	0.04540393173434391	3.7285637794431866E-4	1.1959090250416495	2.932151211891548E-4	2.1510085295635029E-7	1.373030410712884	-2275.9432961636508	126.30658427414436	697.67970197047	1503.7756398170575	823.138333523475	266.1147490358151	87	41	1	159	36	0.49420070865121235	1.3350084161403752
692790000	-113809.92192291196	-110926.05232436697	-2883.8695985449904	-110926.05232436697	659.8485020762295	0.038576732499169354	0.3524132771700854	0.059983666218120804	0.017743449861836073	0.04348141456669087	3.7028682994841495E-4	1.1683961915836927	2.8661195415276904E-4	1.8013291126214752E-7	1.2852869008861036	-2281.713779618289	119.42633744764919	610.4554914758378	809.9246539165852	897.1854146147841	459.02869485630896	85	72	6	99	62	0.5013250524625031	1.3350084161403752
692800000	-113835.96427633495	-110932.32069990564	-2903.643576429319	-110932.32069990564	650.5783223409381	0.043810223356891234	0.3571794263310177	0.059363285579427064	0.01540135296963365	0.04348141456669087	3.829359236643992E-4	1.142023608093788	2.965033773011295E-4	2.2248194768087863E-7	1.3121345768987802	-2269.0856639865924	94.47602184216245	230.14389667679205	563.0420473775478	782.00907053869	441.73950893617155	74	15	22	159	54	0.48699434992268825	1.2909217550699632
692810000	-113785.8985173729	-110899.01352237888	-2886.884994994025	-110899.01352237888	537.8433227042058	0.04511500511720658	0.3420230294498777	0.053794425934300796	0.01540135296963365	0.04520124788842388	3.8893376904920246E-4	1.2213329195925573	2.915438904980633E-4	5.266282821891007E-7	1.9570567749862322	-2282.110268443333	207.38276744643824	121.51254142620525	451.4346692884638	835.9047028864422	447.84539300466014	7	75	54	127	61	0.48699434992268825	1.3821207061555583
692820000	-113818.94799933424	-110938.60958609708	-2880.3384132371557	-110938.60958609708	577.1018529402199	0.04255593561577787	0.34383548873858194	0.05077484558440764	0.016408337887583006	0.0450250592042951	3.9283407197503753E-4	1.2318183765719568	3.0173196896960037E-4	1.5737072118721565E-7	1.1621748165825556	-2278.827888290494	112.74228786369909	95.1728807004601	384.1131046934612	904.0050776734399	433.55848489472754	23	61	57	131	52	0.48699434992268825	1.3821207061555583
692830000	-113803.243212822	-110926.71170151797	-2876.5315113040283	-110926.71170151797	540.0264689956163	0.04255593561577787	0.3685867788082274	0.0558984738484559	0.017532526381395446	0.0450250592042951	3.8847525438395677E-4	1.2543104266513332	3.072429240919119E-4	3.142196626169329E-7	1.5503736126935417	-2270.6746107757713	105.79461015595538	105.38790142177949	455.4002196752344	814.2035657480818	314.6396335281849	3	85	45	153	38	0.4910898327358946	1.3478514436472486
692840000	-113818.11004905721	-110922.09168976435	-2896.0183592928615	-110922.09168976435	626.6607622703449	0.045958375892701554	0.36894288501699574	0.058471278038904735	0.016450912803935337	0.0450250592042951	3.651521957938114E-4	1.2059287552442615	2.91398686579391E-4	1.778872733734186E-7	1.2380524585741686	-2265.8035888452364	239.94496735248137	134.20875535281922	283.76359109258556	865.8934512178456	341.8365235785153	12	76	43	147	46	0.49146718621202695	1.3193130462395801
692850000	-113826.46209879879	-110927.67099128805	-2898.7911075107454	-110927.67099128805	528.7880122314065	0.0475810920187932	0.36894288501699574	0.05868880311245335	0.01942098957468682	0.04197444045888247	3.7594579977793624E-4	1.1906670506982828	2.990146807337548E-4	1.6735536674172545E-7	1.1861303710764926	-2270.938712418363	125.85565499027601	116.21154825194364	483.2293739923754	802.012195420539	290.72495558224375	27	65	11	182	39	0.49289227460683865	1.3506599225495133
692860000	-113836.19137668569	-110932.2879594589	-2903.9034172267898	-110932.2879594589	554.7462964169872	0.043490789525200406	0.35995935821958974	0.05868880311245335	0.01807366939735229	0.04197444045888247	3.67633525965533E-4	1.2258689243735155	2.8562264542555683E-4	1.6166089107285599E-7	1.2108009136185762	-2284.3500862977903	206.94658915969472	138.88736490043945	612.4735711822561	842.4689890775425	330.5681691540672	4	78	17	185	40	0.4910422717844371	1.3563201207630948
692870000	-113821.71151491012	-110914.33541218322	-2907.376102726886	-110914.33541218322	561.2210834967689	0.04630322910467025	0.35995935821958974	0.06079788254224181	0.015741868762903052	0.03994036706640737	3.7348979919904794E-4	1.1933811134797154	2.9036994372637836E-4	2.3975337593850036E-7	1.451271617219549	-2303.1608937812393	126.92476533210704	115.55717000019912	142.05847583507378	671.687266488714	376.6731269340056	51	20	18	207	28	0.4901659607532139	1.4329878687031299
692880000	-113801.1799638692	-110905.7752284614	-2895.4047354078116	-110905.7752284614	635.4323171267897	0.04619987524387668	0.35121851230998963	0.056144117725924515	0.017374307493781688	0.045911344844825994	3.695014087523737E-4	1.203096919392842	2.947574835761316E-4	2.0886853214858288E-7	1.3755998128559548	-2288.85313667187	115.9053882020168	527.1224962308798	319.58509554506566	870.9850989518926	472.2118107551871	75	5	19	162	63	0.4901659607532139	1.304377015127836
692890000	-113793.62823927059	-110894.24685789918	-2899.3813813714105	-110894.24685789918	781.912721592353	0.04619987524387668	0.3617466266796386	0.0576148177313157	0.019785007244919092	0.04166871494938478	3.5247348052908875E-4	1.191485272618158	2.7625267954700574E-4	1.4564463354443294E-7	1.2060650774468873	-2285.4399307288454	165.4620209860838	186.9861552285349	546.7350712248239	740.2580487518803	449.7503623254547	85	11	42	124	62	0.49077359258001135	1.3214852260341152
692900000	-113817.42002171557	-110934.74659179579	-2882.673429919783	-110934.74659179579	816.1800339350146	0.0424626249067776	0.35447558637249366	0.05763817261169498	0.016324543462857243	0.04186946233881294	3.574009216324028E-4	1.2099467390243708	2.7788313636914464E-4	1.9525053243057057E-7	1.3846965757111094	-2287.0192240112265	131.35221729964704	513.2995417433858	1044.6258132249	867.2121710617367	423.76418617906256	92	21	9	142	60	0.49077359258001135	1.2900190595971248
692910000	-113821.74295035009	-110948.73774148834	-2873.0052088617517	-110948.73774148834	841.8942229090972	0.04409333219764362	0.35447558637249366	0.06300785916648136	0.015776513595965682	0.04296815967250913	3.665464409535968E-4	1.2332767868502703	2.697378444308703E-4	1.453051074341767E-7	1.2220579843865143	-2300.116088622192	99.8034608005312	214.17549831846267	484.9691618540311	814.8906053579292	475.89467740274483	81	6	9	167	61	0.4804588027440641	1.2900190595971248
692920000	-113831.39392763954	-110915.43607487653	-2915.957852763002	-110915.43607487653	811.2847766067403	0.04088757434260182	0.37315348840470547	0.06242084703011849	0.01749635272374482	0.04782751497899776	3.488828107455351E-4	1.2450483809596846	2.5500844311550537E-4	1.5808491345411168E-7	1.2699409118521525	-2308.59043514391	126.48506434082434	207.6214078611221	658.6814873368053	796.7457567884583	479.06977505013344	79	6	39	174	26	0.4804588027440641	1.3196779975357997
692930000	-113837.47617364136	-110924.12619612593	-2913.349977515438	-110924.12619612593	847.6364009949446	0.04282051549687696	0.34745286743306725	0.05872941058442475	0.017401150842652684	0.0446221424420125	3.529514551046212E-4	1.1836865674867911	2.677053594810958E-4	2.0127124895715605E-7	1.3509077161648322	-2297.1247104856825	142.94046846412772	203.06984519239242	731.4182060016211	898.468536938771	397.87061725137136	76	19	92	96	41	0.496263413002055	1.3196779975357997
692940000	-113844.12587032144	-110924.83255624796	-2919.2933140734767	-110924.83255624796	824.6063873014288	0.04400587299109161	0.34413879000324415	0.054482289617944435	0.021677171604450263	0.0430104572027835	3.5823397921965194E-4	1.228569004094136	2.653694799053583E-4	3.0181328119826295E-7	1.5851118843950491	-2284.5676623042996	129.24133543849405	411.8969820984325	737.8815935715247	897.4788493510366	651.2434313791924	88	38	13	120	65	0.49587016279117985	1.3292382347116538
692950000	-113869.37885811825	-110931.11811026542	-2938.260747852828	-110931.11811026542	725.5664536514639	0.04400587299109161	0.3774797925051721	0.059049095652937145	0.021223400419412	0.04155901269858617	3.529619449404144E-4	1.1375016228472283	2.687681623808517E-4	2.775425350027624E-7	1.5336349832050329	-2294.110438287558	95.08171515633845	324.4768476607189	801.5511982045182	837.0467857622949	575.8512574490575	90	6	82	107	39	0.49587016279117985	1.4160660125126112
692960000	-113860.33254555492	-110913.64801117044	-2946.684534384474	-110913.64801117044	737.3626693466733	0.0440839182024066	0.36350640792539124	0.059049095652937145	0.01872605577921735	0.049093637815695326	3.5862892616472526E-4	1.212463993918893	2.7589903913900494E-4	2.3299332807295826E-7	1.350560639118248	-2279.9309080080375	115.33187279838045	479.80262319261817	811.4189657457882	1169.1317330444704	309.2803059153848	87	38	149	4	46	0.4813874185012179	1.4160660125126112
692970000	-113844.12799069536	-110929.30112773	-2914.826862965358	-110929.30112773	620.9144817037269	0.045263380769194866	0.368501801557247	0.06290917668795115	0.01872605577921735	0.049093637815695326	3.590121722324034E-4	1.2100183200201122	2.7357371104873247E-4	1.7938034268658755E-7	1.3033434605289749	-2307.2471614238725	132.88019272233083	325.9238174927425	934.9824889137602	59.08316394916801	342.65619178637814	67	52	166	4	35	0.48518773537506166	1.3044222875190006
692980000	-113837.14558093865	-110904.83718484882	-2932.308396089838	-110904.83718484882	644.0768265238481	0.043974942392814756	0.37058859035596053	0.06290917668795115	0.017698518228973698	0.04134393139886625	3.6815647084711674E-4	1.236964004269942	2.829299286486357E-4	2.1182565822027895E-7	1.3251515853643179	-2295.8400473117376	128.3387324670554	621.5718780250027	870.0561979415183	810.7899930424257	309.2686901541382	83	40	114	46	41	0.48518773537506166	1.3239769419665754
692990000	-113815.4432644122	-110896.71835121613	-2918.7249131960734	-110896.71835121613	666.1105257548551	0.043974942392814756	0.35825923021064465	0.05369256707655664	0.01745370752072556	0.04235824005241196	3.580672822359833E-4	1.199341218576065	2.7694216765854966E-4	2.586133973844011E-7	1.5784716866467148	-2318.838273784221	150.00146931573278	525.9006563763355	1168.1344692500659	532.9035269013347	338.1465996447144	85	42	154	29	14	0.49199505545122	1.3239769419665754
693000000	-113818.29887961011	-110913.42539850179	-2904.8734811083264	-110913.42539850179	736.0226206087475	0.04730177788079587	0.35610576739094546	0.05494444677490511	0.01745370752072556	0.04235824005241196	3.5859706550344007E-4	1.2501761713291444	2.712643046936824E-4	1.3456678476599056E-7	1.1792167622637577	-2302.880318999321	147.39623691734815	168.41722691643656	812.3739557898343	283.56344078000626	503.23686965039116	27	61	194	29	13	0.49044803115164226	1.3283586748010758
693010000	-113787.14347666921	-110888.42008033385	-2898.7233963353688	-110888.42008033385	849.5304295737612	0.044129608507772526	0.34029074092056705	0.05889139371000691	0.01745370752072556	0.04235824005241196	3.5957407024927686E-4	1.2587957154195495	2.660992326844343E-4	1.9739259654075797E-7	1.3911432491805813	-2297.533860406027	263.8496801611294	105.07396106912208	737.1868380676934	545.1697421905964	303.44920421308206	12	77	168	21	46	0.48880273091799853	1.3583278899389526
693020000	-113848.22049253751	-110931.47584985221	-2916.7446426853044	-110931.47584985221	821.655688067407	0.050073822405961976	0.369699511652504	0.059775836432654925	0.01887702121933205	0.04383078568915133	3.6788415408134416E-4	1.2823195430864769	2.577889582079077E-4	2.2838424957047353E-7	1.4703455224798372	-2324.0737997253254	143.29642395672312	123.30565750700084	736.641088879831	955.7235679550521	789.4301726338218	49	41	142	25	67	0.48880273091799853	1.369120737908244
693030000	-113846.93138260109	-110920.1059938216	-2926.825388779481	-110920.1059938216	697.83358279969	0.04575590934345318	0.369699511652504	0.056798713090638955	0.01618812290151566	0.04509981241178637	3.4863344161378275E-4	1.2355767729248281	2.6138327742139414E-4	1.7011019902475646E-7	1.3524111792909783	-2327.0206598464415	172.05900159272957	175.96206803663674	776.4448978887773	843.1483306118005	461.7149989688185	7	82	98	105	32	0.4926544125392651	1.3886887667944918
693040000	-113862.12276305292	-110918.30642385305	-2943.8163391998614	-110918.30642385305	538.733793810007	0.0447723308227621	0.3666882262785242	0.062213057226764804	0.01741806266547029	0.04337928852442241	3.6502072546846874E-4	1.2383660720731093	2.7871009331825855E-4	2.077555495047405E-7	1.372326728827192	-2327.1820392710656	158.90928957390187	169.26282350939186	889.4876921329566	1109.0815008428215	609.1076893810529	9	84	76	89	66	0.4812574763890538	1.3274356250472445
693050000	-113854.26002103023	-110915.86269974425	-2938.3973212859855	-110915.86269974425	500.2506704216012	0.04622921768007527	0.3690522538147609	0.054163979059838094	0.01686795000541466	0.04661654944297386	3.582579461292049E-4	1.2539406631900238	2.9495815749068293E-4	2.107816500357323E-7	1.367377203660079	-2300.070657083874	260.0431296672542	123.60916996326996	411.9518071679513	727.7564355676872	529.5103436687506	14	77	45	162	26	0.4929928384687268	1.3274356250472445
693060000	-113831.94538421476	-110906.89694259079	-2925.048441623981	-110906.89694259079	471.6421786146263	0.045289803413065564	0.3645633260889647	0.0536095761379346	0.019645744948983974	0.04229934653476304	3.4120481825436884E-4	1.1600622529877542	2.740941723377681E-4	1.3266268772402002E-7	1.2169094639977636	-2314.7545313497503	167.50619451004124	161.02572609341547	142.2390650034101	727.7221153976872	570.6519024592392	54	18	18	171	63	0.5028839217772489	1.450943972438716
693070000	-113871.47319419576	-110925.77504312854	-2945.6981510672144	-110925.77504312854	471.78464284232683	0.04474002938211276	0.3645633260889647	0.05684507219454617	0.018107932090649644	0.04583592236357797	3.454796993840638E-4	1.2280789163450103	2.841654414724319E-4	1.3812716238538335E-7	1.1736185351033979	-2310.6555947374127	130.4574863236958	112.85548736491819	120.26683607869704	825.9964293964041	708.4691574813627	38	27	24	174	61	0.5050656783732429	1.450943972438716
693080000	-113847.68810016802	-110900.73505488822	-2946.953045279798	-110900.73505488822	532.211571302357	0.040242647089023774	0.3579853009401158	0.05684507219454617	0.016935753651126144	0.04296661440017152	3.3506807726127203E-4	1.1600184040037724	2.8235250528495107E-4	1.3204911836329592E-7	1.1606443851714683	-2295.672197626399	155.3397405183872	116.21163734347132	633.6071261363663	788.6893073699579	348.02305534558434	14	78	12	188	32	0.5010827794641718	1.402692342449239
693090000	-113892.66620504273	-110922.29682619483	-2970.369378847905	-110922.29682619483	564.0383801824075	0.04562019171318568	0.3581651345171482	0.05837449812465635	0.016935753651126144	0.04296661440017152	3.2653165034607866E-4	1.1776182674999558	2.8311804305386886E-4	1.4972499483728575E-7	1.2226154878110316	-2292.1816385125558	113.65603915686846	147.349876070981	167.42544306894123	800.3395426374698	599.8047327700997	19	67	8	162	68	0.5010827794641718	1.3529328579484219
693100000	-113893.55227973574	-110937.53793178963	-2956.01434794611	-110937.53793178963	478.52755484444793	0.042401106412838056	0.34643104751457676	0.06239168000946953	0.019860195500534188	0.04108757939532452	3.3762350266097724E-4	1.2045713169325833	3.088374265504176E-4	1.7171890785134E-7	1.2715783987690756	-2285.791285357568	143.71824273866233	143.73717921685463	653.2703659121842	734.176732087154	350.7467130592973	43	47	34	157	43	0.4895490478462512	1.2942074495667144
693110000	-113882.96725517845	-110926.0031925163	-2956.964062662134	-110926.0031925163	545.9569547774381	0.04057071925223261	0.34417938047997376	0.06256753148395142	0.0177770393383609	0.040563272272035086	3.326908126712631E-4	1.182390352625716	2.9019745958447016E-4	1.742993338869068E-7	1.3240724710393144	-2297.4812277443525	174.44369354852853	1113.1751028546937	571.5838073214221	740.6739471747552	409.8040985597351	92	17	9	158	48	0.4895490478462512	1.2250067283282602
693120000	-113875.5632391433	-110923.1856177778	-2952.3776213655005	-110923.1856177778	600.1569842069605	0.04338656355860118	0.3560890495572887	0.059252749274889285	0.016983939659220123	0.04267991331336366	3.3437892354676416E-4	1.2147905811741526	2.9128770227848026E-4	2.663421133495078E-7	1.6397111304705752	-2304.4181293121846	173.0039818627734	697.698164665149	902.6937403049135	881.5845217241061	508.72619634920204	87	58	7	133	39	0.4914993471181178	1.3849424566733706
693130000	-113886.51009297906	-110948.07853275671	-2938.4315602223455	-110948.07853275671	577.7848615816732	0.04240347724891678	0.374734604711056	0.06508843825594382	0.016983939659220123	0.04267991331336366	3.38191273231663E-4	1.1676990947071282	3.0714659023214186E-4	1.1470865173190504E-7	1.0916345673067973	-2286.0006547520225	141.95583617166946	618.8121227615483	666.5633480643485	872.8232241879239	257.40559597611866	90	38	62	96	38	0.47987514721930546	1.2365628891781868
693140000	-113854.28934797816	-110907.07050794268	-2947.218840035482	-110907.07050794268	609.0677567566617	0.04240347724891678	0.35005733510056747	0.055560557323208394	0.01842211182245964	0.04570006048542069	3.349596246717486E-4	1.1522588447387203	3.020834332763129E-4	1.0939328287597622E-7	1.063995455838164	-2294.9353838908182	140.5813863037355	507.9505089425176	633.6974181714515	942.0594577448921	295.01194252483526	90	1	72	122	39	0.47987514721930546	1.302337870327882
693150000	-113875.19108710797	-110918.20169874332	-2956.9893883646528	-110918.20169874332	540.9578297235583	0.04010278496435772	0.34394270542380717	0.05719545547973107	0.01655425293403174	0.04308745090980633	3.3005083573537524E-4	1.1377778837631123	3.0379570956935557E-4	1.1220329994550598E-7	1.0841965662463677	-2301.13971168984	142.5161689602366	338.7883531111901	730.2066593362373	751.1846629391908	484.38550361141057	83	10	17	190	24	0.4804035014756758	1.302337870327882
693160000	-113906.65544163561	-110954.4786303881	-2952.176811247515	-110954.4786303881	575.4404421010416	0.04359665590920702	0.35294709829032944	0.05500342047926599	0.01655425293403174	0.04121441587106231	3.4229972416238117E-4	1.1780001815284278	3.10775562463448E-4	1.766247639452901E-7	1.2725442869864894	-2290.3700757361253	177.5860538998151	509.2081499070264	947.1419240982343	782.1290941939266	222.3223863049084	90	1	19	186	28	0.4856922625434162	1.302337870327882
693170000	-113883.75332991981	-110929.60939483749	-2954.1439350823152	-110929.60939483749	650.1393011895996	0.04359665590920702	0.35294709829032944	0.05165795120327853	0.014746354634934965	0.04445537406810219	3.292627290656984E-4	1.1036899070234862	2.9124478159534673E-4	1.587033323398203E-7	1.2312582305893278	-2290.0928228085268	132.0454360392901	160.86557714965556	106.00967057801263	849.7057557083808	294.10274969160014	59	38	1	181	45	0.4842663658281373	1.2402338028105035
693180000	-113894.48799443159	-110942.91858903521	-2951.5694053963884	-110942.91858903521	546.0723141381659	0.04746612680275222	0.37026036597834294	0.05641188163478215	0.020139688368705885	0.03978566605965915	3.429650070377506E-4	1.1410404462278427	3.100110983784321E-4	1.6467169301825814E-7	1.1949768800858949	-2280.1932678840267	97.30508423722078	194.06615467576486	329.77939669813026	791.4180473973345	315.3392911572151	49	47	4	174	50	0.49534078402187287	1.3508590600221202
693190000	-113850.16425390213	-110932.28142398511	-2917.882829917009	-110932.28142398511	505.2473216624064	0.04349953262236462	0.37261922291454436	0.06249338091784305	0.01684406898414989	0.04112307275000624	3.4716216832377737E-4	1.0847912845201095	3.0728186538618693E-4	1.6213009180997832E-7	1.2240850875840874	-2278.024556297073	125.37103901174427	184.26150073534114	631.2647566812432	672.440977513721	308.4801657756713	82	13	23	169	37	0.4913459775484703	1.3643650863188073
693200000	-113890.51569411038	-110956.62528578273	-2933.890408327642	-110956.62528578273	564.6198541797926	0.04917147287165025	0.3759754194731316	0.06044903126476111	0.01695073806054184	0.04443464383881859	3.434644357352716E-4	1.1455927552079612	3.058394218648989E-4	1.2042271731102123E-7	1.0615756513100425	-2273.498351107558	119.94263745649249	259.9713024508755	114.45747321923568	711.3918366720764	288.87676553517923	54	16	19	191	44	0.4993672183412389	1.3643650863188073
693210000	-113895.36505736868	-110935.97643734624	-2959.388620022433	-110935.97643734624	764.2445911021751	0.04322185433962999	0.36394074537845805	0.055867674516672364	0.01920397664407321	0.04443464383881859	3.319717674967852E-4	1.1012538042955389	2.8620414823908396E-4	1.4044047134483174E-7	1.134476013725607	-2279.869025178633	123.37063390091937	136.00178297912092	167.37262622532046	665.4507325967132	311.9840728759019	24	32	34	212	22	0.4993672183412389	1.3643650863188073
693220000	-113878.89088883561	-110950.35737104905	-2928.5335177865604	-110950.35737104905	788.8047849783999	0.043437995743046194	0.36394074537845805	0.05786947962560893	0.01920397664407321	0.042038095667406926	3.44646066253124E-4	1.1541508733160257	2.900991899533086E-4	1.0534279385204637E-7	1.0215192039779186	-2282.19822537515	437.33433760092373	143.06092689970475	182.0278465665861	606.9639423224121	286.32677844590023	3	55	32	223	11	0.4952068096663618	1.3369623601237162
693230000	-113879.19644744323	-110933.50051501494	-2945.6959324282902	-110933.50051501494	657.9954281905286	0.047062644401806374	0.36731092500484874	0.05891562770576755	0.01920397664407321	0.0473613292675552	3.411823399850841E-4	1.1026963349158225	2.952294808653523E-4	1.1337315832134452E-7	1.0520505622617047	-2283.87008486134	365.9078284252366	159.19148842780112	308.22830558787484	671.4134376508816	309.5149563809663	5	69	18	193	39	0.4903360263660197	1.3438815054558446
693240000	-113829.6026898458	-110915.12366538816	-2914.4790244576325	-110915.12366538816	694.2961078779238	0.046737703631305375	0.37237125868390564	0.05814321319399082	0.01685199263330146	0.041719843662398524	3.3923099176351646E-4	1.1102494345703886	2.882538418149611E-4	1.2600180565912512E-7	1.1302271635410366	-2282.532460702541	751.0685084260334	187.95280288863236	587.6733334047256	788.2221409379237	407.6959824404813	3	93	64	128	36	0.49465699247183015	1.3438815054558446
693250000	-113874.69168852223	-110930.84102118525	-2943.85066733698	-110930.84102118525	672.7927208786784	0.044338462968331924	0.37569143014792833	0.06073542250499113	0.01761150249851964	0.04522480796087626	3.4179457226107536E-4	1.0889501666350792	2.9148744380519214E-4	1.3425291569869756E-7	1.1234052126153184	-2281.034219928112	318.22185457892584	155.39471899164081	604.1009164136458	835.385516470867	334.40797298485626	1	96	133	60	34	0.49465699247183015	1.3127573170918525
693260000	-113857.91196527665	-110926.55544282158	-2931.356522455075	-110926.55544282158	591.1058461147767	0.044338462968331924	0.35259862817682674	0.06098517830339993	0.01761150249851964	0.04322390162313426	3.5124784608920066E-4	1.1424846194219136	2.969518414976513E-4	1.682287067420761E-7	1.228175937283461	-2281.9698813220602	138.7149724049375	163.59487421544196	747.9405290864156	872.2673222570152	494.72939981619174	53	42	145	26	58	0.48599340409952196	1.3413316773788488
693270000	-113851.23830250364	-110921.52923953182	-2929.7090629718127	-110921.52923953182	645.1387008139521	0.05045894212640112	0.3780230305351165	0.05800427417976419	0.015884243338034194	0.04501064339573729	3.4838882131699037E-4	1.193395443777888	2.802247374995533E-4	1.2672975295182513E-7	1.120444579275451	-2300.919434674658	131.65833745748625	181.66325895561033	708.6092625724922	862.1917498099352	662.0713739467215	77	14	79	108	46	0.48264050293500577	1.3413316773788488
693280000	-113849.43707647202	-110932.27393489487	-2917.1631415771567	-110932.27393489487	674.9619118355189	0.05045894212640112	0.36475686721265477	0.058675623261200474	0.015884243338034194	0.044642696133114335	3.474117916425715E-4	1.1993002716780807	2.798954990051208E-4	1.4739809478804335E-7	1.1935755861613477	-2285.056484010735	123.78982907106567	194.85101324330864	716.0556646849795	801.9811916441575	369.1312698473645	52	41	66	124	41	0.4916374354647518	1.3155752369540459
693290000	-113883.46861538274	-110951.95803386168	-2931.510581521057	-110951.95803386168	623.2480543060263	0.0482896241397345	0.37293583674105835	0.05478574396178477	0.017874368987405912	0.04057450533503538	3.7198806197206514E-4	1.216206679219739	2.9124762945265684E-4	2.0278303019605258E-7	1.2987803458473772	-2303.414338893828	134.95894110261622	485.18969093156	816.4394711771374	693.8658379277412	651.001513467278	92	60	33	93	46	0.4865279888708738	1.3327054879635565
693300000	-113869.2747342038	-110936.51379326903	-2932.7609409347842	-110936.51379326903	724.9924728083097	0.0482896241397345	0.3673303557443601	0.06496514621558144	0.017833564470592953	0.04114299858760501	3.717360828670983E-4	1.1182851676458399	2.7700453385811095E-4	1.5094227689958644E-7	1.14859484320219	-2298.7799629320057	158.1885643001394	604.7882184298259	1701.304945929591	780.0394724814909	507.0269152989968	95	66	9	125	29	0.49013823564362163	1.3327054879635565
693310000	-113827.00541272835	-110937.57418454923	-2889.4312281791244	-110937.57418454923	672.2480552439924	0.045795898355743464	0.36439537264582916	0.06269780994361653	0.017833564470592953	0.04180233727094103	3.729961700363141E-4	1.1246277134796654	2.7661192816997096E-4	1.679521577141477E-7	1.225901405971996	-2279.7965601473784	191.77953331235798	511.1992065777225	412.7994841196616	733.7711704458102	381.64645660622733	88	36	26	146	28	0.49013823564362163	1.3198929647241755
693320000	-113796.63254765556	-110912.4068531625	-2884.225694493067	-110912.4068531625	635.5154177949039	0.04494072330775379	0.36439537264582916	0.05874800101823898	0.02089363342837997	0.04180233727094103	3.775432055299023E-4	1.1897585324390474	2.769298777885034E-4	1.272739934524984E-7	1.099382981270433	-2281.277745226063	129.679706813066	343.98142438115804	450.1391908996727	778.0954840007831	464.3001593879874	88	3	62	136	35	0.47494021569427325	1.2495740405262525
693330000	-113752.31619380496	-110888.36686979355	-2863.949324011405	-110888.36686979355	755.2531155978396	0.04454678709444782	0.36439537264582916	0.05874800101823898	0.01807012669319731	0.04180233727094103	3.731585616729471E-4	1.2218341589134833	2.7178297274644994E-4	1.2583293236432658E-7	1.1295876604679735	-2274.417340906365	160.7850972405197	462.69377430513686	780.1286966383726	207.17139177643534	475.1518510803151	92	53	152	7	20	0.4892376835281875	1.2989137574709224
693340000	-113839.28644055086	-110929.12545755798	-2910.1609829928766	-110929.12545755798	582.2885864818425	0.0418001183337905	0.36495004064533404	0.06142088834826762	0.017057392465103512	0.04822479208422032	3.650845053689082E-4	1.1792275733144737	2.7954057669588787E-4	1.2276917163772985E-7	1.0784197344555662	-2284.0723181419335	157.81869973071394	507.8966545943054	775.2322838239196	175.83462986940194	448.71390204092603	83	70	138	11	22	0.4918958094117721	1.2924781161267191
693350000	-113829.7029748232	-110906.09899191577	-2923.603982907424	-110906.09899191577	531.2577062916785	0.0418001183337905	0.3561957358242094	0.06142088834826762	0.016538411249397467	0.0456497905366056	3.717034393590484E-4	1.1871264199616658	2.8988218570254724E-4	1.551896986744734E-7	1.1630349014568453	-2299.2666717019533	172.1797778667931	488.0207686097684	876.0847398863801	464.0683880408629	342.2668262655173	80	64	147	30	3	0.4874652035920721	1.2895580160767788
693360000	-113817.60379935843	-110914.04425107362	-2903.55954828481	-110914.04425107362	511.3350302867079	0.0418001183337905	0.3691277573778493	0.06205218678687895	0.016651707311636586	0.0456497905366056	3.655009147179005E-4	1.1474983218216739	2.970326076151961E-4	1.4498577907416236E-7	1.1656619916414348	-2285.876466884572	138.21254216156117	408.5335927303743	751.3815182138949	620.1692031230464	406.28330494076204	88	49	86	66	35	0.48570693386447744	1.2895580160767788
693370000	-113826.50517989483	-110937.65052515113	-2888.8546547436954	-110937.65052515113	682.0844374923229	0.0427978239066853	0.36968068165850193	0.06010336928876481	0.01654781755914049	0.04310446098418413	3.708847337516582E-4	1.1977108100848335	2.7352096180901635E-4	1.4151353997711434E-7	1.1952925915306383	-2312.9322051504278	186.44859676898992	357.63590087498113	1142.649065623498	979.7399482196686	441.88421940522295	90	45	76	78	35	0.48533469528912	1.348185619988118
693380000	-113832.41565818375	-110951.91432753277	-2880.501330650985	-110951.91432753277	641.9913547872343	0.0427978239066853	0.3560032955072194	0.05960652589982521	0.015854578535607556	0.0407130460080438	3.69008978013132E-4	1.2220823026544656	2.7416883473367485E-4	1.9270157290519394E-7	1.3640911647227894	-2307.41594719377	140.57686463563675	302.9619884308559	889.4081253933665	756.1595891695481	350.769019489698	81	48	60	111	24	0.48533469528912	1.2440055810678043
693390000	-113822.74368693412	-110931.62595257396	-2891.11773436016	-110931.62595257396	545.0512634887715	0.04722125018596825	0.3560032955072194	0.05960652589982521	0.017538035135167825	0.03837515621491243	3.6098839856694135E-4	1.2375963305089102	2.735646504138717E-4	2.1378270512685064E-7	1.4569924485606673	-2317.3759518289253	144.70653691880017	426.6457478410123	715.731876102558	856.9904310534915	335.27108468661464	80	49	68	100	27	0.48533469528912	1.1838497568920143
693400000	-113830.34750717363	-110930.05294026609	-2900.294566907535	-110930.05294026609	477.8187038738429	0.04382993071812263	0.3560032955072194	0.05609512594816638	0.019224682380667244	0.04140581273467476	3.691799602693499E-4	1.2038028841944786	2.858761540784896E-4	2.4998790475862886E-7	1.5521409760538902	-2319.7672972984747	172.1961189957503	353.8870130626099	728.367199916716	461.0712519721149	435.38154449539564	87	53	129	15	40	0.47831071398655006	1.1984927756221806
693410000	-113781.19551382949	-110920.46493231546	-2860.7305815140257	-110920.46493231546	496.22186098922504	0.046422318012525436	0.3488354367920926	0.05834852010775304	0.01669793287076046	0.044735185993599456	3.8116938058975925E-4	1.181716943579585	3.069962692602624E-4	1.737438705409777E-7	1.3056471050990541	-2299.441475392612	169.61886982404147	475.5057008111705	805.2477648464202	816.2397658066951	423.3135201774193	88	38	139	26	33	0.4875294638075175	1.4003757289060135
693420000	-113807.18807309405	-110933.42496605376	-2873.763107040292	-110933.42496605376	494.95766541540075	0.04952795453672378	0.3670554281401074	0.05842621161273456	0.018542130519025313	0.04346457328676313	3.6049951757095665E-4	1.1692167850017208	2.999789950232047E-4	1.3662072313108533E-7	1.1906624685109746	-2288.0368821809852	142.4120653662879	429.1194751145324	697.1730359184653	1006.256321935263	189.40254429950772	84	44	119	45	32	0.4875294638075175	1.2392841921266309
693430000	-113822.39045327857	-110944.9785919074	-2877.4118613711644	-110944.9785919074	483.138505597997	0.04306046770403609	0.3548616250622647	0.055973563500909936	0.018947049027654317	0.04346457328676313	3.8642267077651054E-4	1.1559226839821684	3.1003401298126276E-4	1.5114410266961366E-7	1.158690778967766	-2284.583594505418	135.98395439582205	317.22369249052036	755.615580465458	447.37958314352005	401.8217280858667	78	50	156	5	35	0.48921502333091244	1.2482106706118912
693440000	-113791.64577039715	-110919.14051001586	-2872.505260381301	-110919.14051001586	550.2714543548831	0.042298511990538364	0.3548616250622647	0.056085221248438066	0.018002021570082932	0.04346457328676313	3.9435889987946314E-4	1.2174081640486774	3.2055684188705264E-4	1.944451922359526E-7	1.2740557553543679	-2283.8775083649834	156.94632546602134	358.66685377438915	825.2050474389579	743.2498199483216	384.8108112586378	70	67	97	53	37	0.47585505108327064	1.2482106706118912
693450000	-113798.34118210454	-110918.87050003897	-2879.470682065563	-110918.87050003897	536.4254114502705	0.045428375551962295	0.3560040931416866	0.056085221248438066	0.018002021570082932	0.04346457328676313	3.650519365367212E-4	1.1716262843991632	3.042071546493138E-4	1.339328647448604E-7	1.1517744266868524	-2288.3681159179887	163.9877434425632	387.28103191827205	813.579368948348	701.4865133047631	395.7148668147274	95	43	87	74	25	0.48277799136426575	1.2487257822511126
693460000	-113817.90966968049	-110933.9432349445	-2883.9664347359876	-110933.9432349445	538.6651387767236	0.045428375551962295	0.3560040931416866	0.056349884213450774	0.018002021570082932	0.044282642142058064	3.6551449841148515E-4	1.1770597008047017	3.010069806219389E-4	1.3633420073667813E-7	1.1439636077318405	-2285.8000441282334	140.26731543861416	444.86616984166966	861.0934978550044	521.165153668795	366.9719658059927	95	43	143	17	26	0.4776681137574619	1.1127609065379247
693470000	-113821.46520587674	-110936.77426302238	-2884.6909428543618	-110936.77426302238	513.0165268562265	0.043398122458179623	0.38024264536124885	0.059744908896394604	0.018002021570082932	0.04684347489225104	3.600917770608916E-4	1.1602537862172049	2.8981787240686555E-4	1.5501873148099838E-7	1.2582621387957018	-2301.278029638074	173.329875859185	518.6185986106574	864.0098094610346	786.0770811405603	466.59990225047966	93	42	71	71	47	0.4743465579326729	1.201273518976782
693480000	-113833.50081020227	-110922.62910764082	-2910.871702561452	-110922.62910764082	721.6784251263867	0.043398122458179623	0.3797187331154468	0.05824838178287971	0.020021944570769716	0.044708172248055233	3.6025962020309714E-4	1.164116895796594	2.8165080056266167E-4	1.7585061406662002E-7	1.270603608779447	-2292.280612441966	137.81509150005814	485.4104099453928	752.17998956379	940.1689956860579	306.3847128389311	88	44	3	155	34	0.4743465579326729	1.2227774299891703
693490000	-113870.33068761004	-110951.89583064413	-2918.434856965899	-110951.89583064413	722.1438679623383	0.043398122458179623	0.36703161351534586	0.059466009028203815	0.016649552756234483	0.046986883439392814	3.434857900032978E-4	1.1679566344264285	2.719010899391603E-4	4.876264725249137E-7	2.1282487310321456	-2297.5418490227426	159.95604368394325	355.7052655298209	611.0119901908936	789.188912142319	269.26053035665274	76	46	8	179	15	0.48300515515016706	1.257594738941961
693500000	-113852.05075513339	-110941.43969101054	-2910.6110641228443	-110941.43969101054	708.9278831378006	0.043738201879963384	0.3595788188712813	0.061764882668280924	0.01923967701764829	0.04348065962773833	3.504213597659066E-4	1.2202376295191428	2.831464142653398E-4	1.4175420486638655E-7	1.1763961954858517	-2284.7672344508214	140.45182322767124	434.4956422329538	280.2663391684498	745.2700377896277	374.80728273053023	87	45	6	159	27	0.48300515515016706	1.2080654878499673
693510000	-113823.0674917044	-110932.86853649712	-2890.198955207278	-110932.86853649712	613.2506315574294	0.04261863142295385	0.3595788188712813	0.05966169429447363	0.019714304795354114	0.04318121136462456	3.624181301686176E-4	1.2055580580470542	2.9570541114663253E-4	2.0841918512720544E-7	1.3911417777163435	-2290.1367421734603	188.1251407426887	114.85246256804122	447.02023485489786	768.6890790265351	344.94930936168714	42	49	45	153	35	0.4900166920586484	1.4152190694882483
693520000	-113866.67900840043	-110957.10384201369	-2909.575166386744	-110957.10384201369	658.3626973506188	0.04524759631270447	0.3595788188712813	0.058280701700682044	0.017619779609259627	0.04225532862046	3.591551841294991E-4	1.2019496506679936	2.841099054998949E-4	3.3326873926743175E-7	1.691727773916257	-2299.9289101490754	158.33797530226383	106.93629550358186	325.8461706530183	779.4785741889366	450.6890346738565	27	51	45	170	31	0.4900166920586484	1.3750804520434055
693530000	-113836.3212234755	-110939.15306353362	-2897.1681599418807	-110939.15306353362	694.7986140941243	0.04823322118972435	0.36084904561720854	0.06015566914287482	0.01678910351910629	0.046350730203699016	3.6002389311724363E-4	1.2173880136819635	2.8936282454869477E-4	1.3944563510059026E-7	1.1665354327330635	-2280.736272233531	161.2717477323831	118.7730242514786	556.4348002413019	798.2730974192912	262.9575055015338	44	45	38	167	30	0.49718500094003154	1.3228799702089937
693540000	-113847.46352195785	-110951.91470529477	-2895.5488166630835	-110951.91470529477	650.9590230926685	0.04677844486948783	0.36084904561720854	0.059378227432491125	0.018748158326937485	0.045809144978901796	3.5736591192433325E-4	1.1053168403281228	2.921305751353858E-4	1.4197517449722686E-7	1.1567800907703412	-2273.8968134854276	137.6180349954313	88.61453070387455	314.3074992541966	664.1288776307607	314.3862447198032	74	12	49	150	39	0.4949349096548542	1.4462674126837705
693550000	-113857.59993569246	-110947.87684277647	-2909.7230929159855	-110947.87684277647	626.1439872791778	0.04236875090996292	0.36084904561720854	0.059378227432491125	0.019709168611767847	0.04160857612298924	3.608066472583884E-4	1.1687078350078086	3.075328882057273E-4	1.564195696285545E-7	1.1554902708082486	-2262.1469292683105	397.1132156574298	126.61300535102872	403.0715394650752	868.7263890568577	297.94532022882976	21	69	61	134	39	0.48907185582936663	1.3262289025803367
693560000	-113900.27355448673	-110973.73931716202	-2926.534237324709	-110973.73931716202	716.74416017733	0.04177051847130912	0.35457485751217804	0.056804556612640944	0.016408899738909962	0.0468549994057501	3.5752006701717307E-4	1.1837964910335361	3.0582344233704074E-4	1.9881745130848206E-7	1.250431590316003	-2246.116651284124	225.33468934342588	125.59227182325444	395.5623315922225	883.2544357567539	318.28165371047584	26	68	53	143	34	0.4888646559023871	1.3047194945560954
693570000	-113851.45571845783	-110949.41984552075	-2902.035872937078	-110949.41984552075	750.792582139016	0.04569770682381488	0.35457485751217804	0.056804556612640944	0.017723272148096436	0.04596922753646424	3.532940772227053E-4	1.1170541972160974	2.9624249608764514E-4	1.6385324667614013E-7	1.205333239244352	-2251.513400528749	218.59625925135595	104.39690905755617	405.9694011893786	720.4404829585475	250.88599224587645	29	63	44	152	36	0.4901734171272816	1.3855966015023669
693580000	-113839.03896163317	-110925.61847199721	-2913.420489635952	-110925.61847199721	779.117527462269	0.044760627603749215	0.3569530425608631	0.05731128082524755	0.017240841389698183	0.045922269190068206	3.582950911185411E-4	1.1296495492563798	2.922520821932123E-4	1.3601570733797614E-7	1.1115686770110569	-2273.1354682781885	162.83306932121388	117.86233477293781	284.9430578215052	750.3872047688242	303.2564612032127	9	62	61	154	38	0.47966337256157787	1.2516910279138178
693590000	-113853.96266870396	-110923.35698793152	-2930.605680772445	-110923.35698793152	660.357439616351	0.044760627603749215	0.35832920730623785	0.05717666850926564	0.017198309638271767	0.045922269190068206	3.586629822920879E-4	1.106587083732497	3.070519727896279E-4	3.291918500218169E-7	1.6101322544173922	-2280.8629344610868	234.0745940209939	144.53427366274195	273.27144291416704	801.6508414748906	426.19559725921965	8	73	37	169	37	0.48429602705686736	1.305616884785383
693600000	-113854.2206939367	-110943.29930030822	-2910.9213936284827	-110943.29930030822	586.8983668772914	0.043414303923948905	0.3675698512824147	0.060373201692197426	0.017182974386645795	0.045922269190068206	3.818253698846979E-4	1.239739040949358	3.04954542877484E-4	2.571401203138685E-7	1.41296469203521	-2280.278333230869	238.52307880340686	118.68269928203209	348.25175690314245	752.0541214629277	338.8819160561496	11	64	58	151	40	0.478114335884668	1.322588335613368
693610000	-113864.75435372288	-110951.34208969999	-2913.4122640228825	-110951.34208969999	663.7888619890853	0.045479347306342566	0.3675698512824147	0.060373201692197426	0.017182974386645795	0.045143406747544655	3.5374965419543913E-4	1.1565898221626887	2.7754711891848796E-4	2.0246062796594208E-7	1.4054788026021199	-2304.606586248082	188.02721962943917	190.97921340849373	743.6906452422727	791.1498134903634	347.5370705655784	13	71	161	38	41	0.4890505595997948	1.2215098937905233
693620000	-113851.91497811089	-110963.27321336	-2888.6417647508865	-110963.27321336	706.1010620523281	0.045964998623555305	0.3675698512824147	0.05898785526224063	0.018576440793025156	0.04197820509901304	3.494564488695071E-4	1.1391939716452921	2.8050905950728877E-4	1.299733949245818E-7	1.185009266544083	-2294.6874512398376	240.01779923059928	147.82674289035145	716.988318740658	458.8725286837766	370.97212713021923	7	81	198	3	35	0.4946610615014954	1.2972772317871168
693630000	-113850.24362367063	-110960.01736340749	-2890.2262602631454	-110960.01736340749	701.3813793468199	0.04015253070635806	0.36013607947658166	0.06375173553203763	0.017458725157607095	0.04639547012287202	3.6152611279245797E-4	1.1730849890957478	2.908901415878776E-4	1.5492856981248236E-7	1.2167175907485546	-2288.1141261246967	132.83056338052137	140.25289085202817	813.9723888770241	387.50204143812203	347.56271258424755	56	33	199	13	23	0.4946610615014954	1.3207220639946902
693640000	-113844.44022656673	-110956.13617872086	-2888.3040478458747	-110956.13617872086	563.5000495570652	0.04688213743558467	0.36013607947658166	0.05331081924738901	0.017598234683883076	0.04562564840737726	3.6132216258679767E-4	1.2022718114926347	2.9458570019224786E-4	1.9082445123673158E-7	1.3657859437023674	-2303.985911543268	77.06243471246782	171.28063999406328	720.1557705021644	325.1638239575669	405.0307797078413	1	86	184	11	42	0.4926818691129271	1.3207220639946902
693650000	-113860.85074644235	-110970.3608067691	-2890.4899396732453	-110970.3608067691	557.6965424059092	0.04688213743558467	0.36013607947658166	0.05852245368214696	0.017598234683883076	0.04562564840737726	3.671349720959218E-4	1.1786052390666575	3.030098501690566E-4	1.9860093785417262E-7	1.3971851718338844	-2309.9282527032506	171.35967364320774	167.0510429523311	965.5126988718365	532.8407324779947	440.58048437136165	23	66	183	39	13	0.48755618004853585	1.3822841841778686
693660000	-113885.9046643814	-110978.8713861797	-2907.033278201709	-110978.8713861797	586.5824344641271	0.04105879484541251	0.3610304828475114	0.05859623278373019	0.017463837979925748	0.044652459839418644	3.535473399073316E-4	1.1721767462082036	3.012591209000663E-4	4.953240697618626E-7	2.1048406300914833	-2299.7307456130316	172.54405348531841	141.26372277011788	792.1062615789466	349.81554247114263	338.933026333109	36	55	194	13	26	0.496457549717704	1.413932715333072
693670000	-113811.7039348936	-110926.54989768517	-2885.154037208433	-110926.54989768517	534.8738486838297	0.044803301984913994	0.37376725938691424	0.058272054063084194	0.017910039670518827	0.044652459839418644	3.58729556758239E-4	1.2109483276760924	3.09521592036147E-4	1.9066899797522055E-7	1.3538873653369374	-2281.3360957839227	305.5232908380341	125.74306965045156	726.855790624294	173.64724408562546	316.4599600366437	8	84	194	15	23	0.4921788627823812	1.2962683662032433
693680000	-113841.48908285734	-110942.93884247934	-2898.550240377991	-110942.93884247934	800.7143916063966	0.04578861892084236	0.37376725938691424	0.058272054063084194	0.021100819067220784	0.04480419027669187	3.4963195864231634E-4	1.1999092721682287	2.7797608784172514E-4	1.6921325199104396E-7	1.2967723419537864	-2280.797948519192	167.0320703479998	128.93189093004472	765.9117940489535	960.3783104440098	485.88231785414604	30	60	128	38	68	0.4716835550548569	1.2304179776935469
693690000	-113857.42539557317	-110950.09687544007	-2907.328520133104	-110950.09687544007	839.0177652617162	0.04508050733960525	0.37208888920522865	0.059345890174532394	0.021100819067220784	0.04480419027669187	3.731731126842453E-4	1.1924675829126576	2.9878858780713324E-4	1.6770420427683814E-7	1.1890481695212316	-2274.766574712699	124.92797683779733	108.78993101063642	495.68565861578185	924.2705748501332	389.3048280624151	62	27	36	126	73	0.4670289845289422	1.231361149561467
693700000	-113852.5036194105	-110919.97661416275	-2932.5270052477567	-110919.97661416275	795.7546637329835	0.04508050733960525	0.3645531655632711	0.06013805173511298	0.018743254090661344	0.04480419027669187	3.585521168528347E-4	1.155713375079938	2.8187050984529373E-4	1.6731866427976208E-7	1.1973142150970504	-2270.037632642882	156.45245261253257	767.1338108480664	392.76630130028735	890.6225960239351	322.0202333862818	90	19	12	148	55	0.48429845615575356	1.231361149561467
693710000	-113832.26724511401	-110938.92797669672	-2893.339268417288	-110938.92797669672	737.3713643024372	0.04796069828701753	0.3645531655632711	0.06198178830713412	0.017040758599641718	0.04480419027669187	3.604287615436378E-4	1.2264781426867644	2.845891097043054E-4	1.839606644850669E-7	1.2988553536443617	-2278.4926545628678	139.69069463885015	425.6950700320497	834.8097852767272	927.5593625313318	359.45262896001486	91	10	19	148	56	0.4751982168719078	1.231361149561467
693720000	-113829.79417447315	-110930.17532868544	-2899.618845787713	-110930.17532868544	705.7982900241467	0.04369149385988333	0.37816907748839734	0.06504141954774391	0.017709992540729934	0.04617034912492008	3.52702829025338E-4	1.171167380966311	2.7471883094632013E-4	1.2963619523762872E-7	1.1528084367635352	-2296.9861525119723	126.44624686288564	462.56332088737645	856.4471006845567	884.339336771857	326.28714549908767	90	13	91	80	50	0.4759393392537223	1.1678772771472992
693730000	-113848.92596983824	-110948.5491553211	-2900.3768145171366	-110948.5491553211	911.0325880088526	0.04369149385988333	0.35873217386276146	0.05537653812678721	0.017709992540729934	0.04712079720527949	3.6901094973206943E-4	1.1381288845497914	2.832134266003163E-4	1.4626155210618583E-7	1.1561592328219028	-2282.429453869285	160.3707706814603	486.0502862444455	953.8365233453388	1152.091281005134	344.22146561122446	90	42	127	8	57	0.4759393392537223	1.3034385118229543
693740000	-113825.33637561068	-110931.80083422014	-2893.535541390551	-110931.80083422014	884.6553294302589	0.04369149385988333	0.35936790645034017	0.06212183671830489	0.017709992540729934	0.046590840076435436	3.562368121000626E-4	1.131470527352512	2.812873761287656E-4	1.242431808165105E-7	1.1097600347168424	-2276.664519120072	171.55435813611945	555.5265055924832	823.493735329081	1134.518721737624	333.29766651176567	88	48	107	20	61	0.481733696968958	1.2975061753307506
693750000	-113859.9684163382	-110929.29893619186	-2930.6694801463404	-110929.29893619186	1020.0184158137871	0.04735466827594241	0.3594081994204405	0.055019909615668085	0.018614034519928685	0.04115518232539466	3.509916382151448E-4	1.1403027637040852	2.7237005008625E-4	2.794710766562299E-7	1.550411293644341	-2280.1745510082083	154.19948669495625	596.230601908819	754.4640943495842	859.6304547002162	390.4978749807012	92	6	145	25	56	0.47649979323054525	1.2975061753307506
693760000	-113903.02259517107	-110978.5746801261	-2924.4479150449706	-110978.5746801261	978.2767143253299	0.046420275702535325	0.3699265879050477	0.0596491495853295	0.017908855199568474	0.04656297040192062	3.4292342551425146E-4	1.1222776064880347	2.6460466181763427E-4	1.8569264978097284E-7	1.3132028538527734	-2273.1548113552485	155.0666036654354	608.3256693365963	663.9413989052382	1941.7181185143609	427.9349483206396	97	67	81	9	70	0.4833350686244866	1.2975061753307506
693770000	-113889.2685264825	-110953.79771676505	-2935.4708097174507	-110953.79771676505	906.8566103009359	0.04830318644478805	0.3619137843258319	0.0596491495853295	0.01570639800460551	0.04656297040192062	3.4495825933313626E-4	1.1291355418985354	2.7758884560835607E-4	1.2645979152067466E-7	1.0999676251057509	-2277.554999210339	175.9184285678486	280.13849354630037	471.0528519971424	850.2898337038415	391.36571508067385	90	11	41	129	53	0.4875922704275632	1.23357528331393
693780000	-113885.10481768003	-110961.95795674373	-2923.146860936298	-110961.95795674373	981.4524780254202	0.04493137251042434	0.3619137843258319	0.0596491495853295	0.01885189881873809	0.04276360230191351	3.549667582717168E-4	1.1325266549626445	2.759073406353428E-4	2.1642786133254867E-7	1.3765791990499117	-2286.119529592608	158.8178173045555	316.26052843489833	836.8471902697735	829.8764145256433	408.0786376702091	87	31	54	98	54	0.4844539648888196	1.23357528331393
693790000	-113838.5205461746	-110928.08867956087	-2910.4318666137237	-110928.08867956087	1035.7997611546477	0.04493137251042434	0.3546426275829308	0.054626765474026194	0.01871575276213922	0.04276360230191351	3.5429293117704083E-4	1.1653679702814799	2.762524755642637E-4	1.6817808596549938E-7	1.2345149669870479	-2278.7373776392665	137.89859919749173	408.9873463025322	493.7078026924135	689.873560827213	387.4002931756205	85	36	12	129	62	0.48260273988644814	1.2822851539368272
693800000	-113803.38081902402	-110916.81457561898	-2886.5662434050428	-110916.81457561898	836.9864435846287	0.040185914821970856	0.36565764565605413	0.06160839518351743	0.01717810317081986	0.04386820751235948	3.5625002144273725E-4	1.0669310870213842	2.801515156670884E-4	1.5126545642913205E-7	1.2475441580552833	-2291.6905524757926	153.51503920002543	493.7824410247011	1081.6270763903474	910.2596636904525	383.45141401820405	89	35	18	125	57	0.48260273988644814	1.269295418015708
693810000	-113831.08946978927	-110930.14347845795	-2900.9459913313144	-110930.14347845795	875.6248659147398	0.047203504827252316	0.36565764565605413	0.05642522331915868	0.01717810317081986	0.04432092074338846	3.5447492751227176E-4	1.080727148963432	2.8251678944480853E-4	1.405491154428895E-7	1.1680110579380838	-2276.34246616788	136.71562390627057	416.803983354228	814.3898693711625	811.1763216075924	355.34518342457267	85	53	74	52	60	0.48815323285044904	1.269295418015708
693820000	-113863.26837534703	-110947.8174892842	-2915.4508860628234	-110947.8174892842	679.0883361705769	0.04472109507742047	0.36918635595322374	0.06639441865431406	0.017907965844411067	0.04544696030357872	3.577504039773868E-4	1.1666623811621728	2.966239281332519E-4	4.4263154050601194E-7	1.9252953057268192	-2273.2168147457846	165.84988092428986	432.063199365268	870.4403285415284	681.4110235209381	384.7496827241731	86	50	87	41	60	0.48842455914195576	1.4146152626712898
693830000	-113901.06556634503	-110962.46297856691	-2938.6025877781267	-110962.46297856691	711.9617800152953	0.04346467202432779	0.37257762328438027	0.06639441865431406	0.018010817796554595	0.04544696030357872	3.6213844200760144E-4	1.1256516106460028	2.958728103846329E-4	1.4587424009109386E-7	1.1127661723006599	-2275.0619707080086	140.86431988525888	526.1150568590616	551.5171424624864	850.259755638864	301.78458075548656	83	59	12	123	47	0.4876188875795169	1.3398043283699717
693840000	-113876.68608448583	-110958.94331703313	-2917.7427674527016	-110958.94331703313	742.588771380055	0.04361599534211911	0.37257762328438027	0.058749166657138134	0.0166784788095854	0.044454052360489965	3.569741404720322E-4	1.1408583929223304	2.805584064648211E-4	1.5612067839131683E-7	1.1739544547916754	-2266.6060691135976	144.96557865547393	612.343581956723	1038.0391574204793	824.7147718330724	349.9030549079985	93	55	25	96	55	0.4876188875795169	1.3548355046080345
693850000	-113874.6600015147	-110951.8448435731	-2922.815157941607	-110951.8448435731	650.5510915871081	0.04361599534211911	0.3514215398775573	0.05686634994711365	0.01822474625285526	0.04395000477199241	3.5110394166761066E-4	1.156678762781783	2.8891319390577915E-4	1.6146165366501865E-7	1.2157706236327488	-2273.201881748069	130.7440535059768	492.68323928071	907.6348928304172	854.725363907247	356.3032218266866	89	67	11	96	61	0.4930570282333093	1.2983738618594391
693860000	-113863.02208038031	-110953.0883430673	-2909.9337373130084	-110953.0883430673	659.6667124662785	0.043706038838914406	0.353607581910556	0.05686634994711365	0.017830774035038962	0.04395000477199241	3.4953427719032796E-4	1.1068333418792395	2.83519997113828E-4	1.8311855945429514E-7	1.3015917409865652	-2280.346255603939	159.20992928313353	503.21602382128145	1283.8436626589307	802.180996020544	290.0766934259958	76	76	20	104	48	0.49868602496957615	1.3836671597866124
693870000	-113880.50617470047	-110964.51160164618	-2915.9945730542845	-110964.51160164618	636.8598333352622	0.043706038838914406	0.3501023696319484	0.06175290017958928	0.01879519711602073	0.04021738869679993	3.5532023103991236E-4	1.1014800763323684	2.890930614070171E-4	1.5199240319488442E-7	1.1586141871131794	-2264.9775477383682	173.38009058174185	474.39881607039257	849.9902891506239	845.0264294657457	343.8847709569728	94	59	17	99	55	0.49868602496957615	1.3836671597866124
693880000	-113853.26942038826	-110935.7265463293	-2917.542874058961	-110935.7265463293	542.7940355326266	0.04564451314664211	0.3501023696319484	0.0637272939485479	0.018417347901009226	0.04021738869679993	3.5901784426625044E-4	1.1618456595173325	3.1024415157418907E-4	2.4171691130161926E-7	1.4083836671543108	-2266.582383546554	130.40498737789818	550.1788286932049	710.8315249903453	254.14905513694785	516.9809345156219	96	52	137	3	36	0.48707757296306725	1.4507328485438806
693890000	-113850.36686447357	-110908.80467753002	-2941.5621869435513	-110908.80467753002	617.1576633511534	0.044077691151614355	0.3501023696319484	0.05848950508896936	0.017440911210870637	0.04021738869679993	3.4740062785786356E-4	1.0859627483699426	3.037569553332224E-4	1.690281347479205E-7	1.1804537679449998	-2252.9170625484317	131.89199843695462	355.8061667619676	695.1456641175645	1166.9883280980096	312.2371538527339	85	16	159	8	56	0.5012746665635652	1.419567684350419
693900000	-113830.55951886735	-110935.26242203494	-2895.2970968324125	-110935.26242203494	574.1337409579057	0.043196209814199055	0.3501023696319484	0.06122336728531393	0.017440911210870637	0.04021738869679993	3.67676313341078E-4	1.1410880515736601	3.1534300433213095E-4	2.5098935541051477E-7	1.4185948934792654	-2246.52351858123	122.64864751569195	231.6870306389894	710.4692001856332	244.59330107796225	397.6591589932795	86	10	171	5	52	0.49266120784604567	1.419567684350419
693910000	-113838.97203898843	-110927.64222032562	-2911.3298186628126	-110927.64222032562	766.6200921221645	0.0470290739562697	0.3614079027809945	0.06122336728531393	0.017868322038186068	0.04021738869679993	3.620539174061545E-4	1.1261558171284305	2.9811957745018577E-4	1.9588407387194007E-7	1.2721960190936707	-2243.710959400766	132.77648341995746	537.0614910210581	701.1928724935071	436.98596877500376	946.5972993411324	87	68	116	49	4	0.49266120784604567	1.3615832499209295
693920000	-113868.32375006437	-110946.04646609731	-2922.277283967068	-110946.04646609731	798.7950478941849	0.04304983951727222	0.3690427375531235	0.06122336728531393	0.016959156366463283	0.04315023179472823	3.7757243186750384E-4	1.1443925536697175	3.0548697953643585E-4	1.551550686005349E-7	1.0959480843087774	-2258.0763269608296	123.49411254210317	375.1352494505318	813.886986248077	574.6943634303178	426.35134329681904	80	41	132	39	32	0.49266120784604567	1.3887900498263452
693930000	-113877.87056006302	-110938.88288554104	-2938.987674521984	-110938.88288554104	635.3604626787372	0.046846167470296796	0.3558965576050167	0.06138198787464339	0.018090321868696937	0.0403667270953726	3.652916508420536E-4	1.130967446847149	3.158462320498303E-4	1.6801191021377314E-7	1.1234680490473865	-2240.5329968196734	106.20148567636666	458.5711326500479	759.2772368590731	321.9627619287099	245.1562494740979	85	35	160	16	28	0.4903215628633377	1.386120328854845
693940000	-113851.09514111775	-110916.20787252301	-2934.88726859475	-110916.20787252301	670.6547157546112	0.045157979825215064	0.3558965576050167	0.060003176322227895	0.017864653262439276	0.0403667270953726	3.659330858062507E-4	1.116261054925142	2.976909860189764E-4	2.0710251999468982E-7	1.240319117155021	-2257.5334328107356	121.01484214414057	360.2160445558579	673.152290877282	335.596292189333	333.30555713486973	88	8	204	4	20	0.49012315946118223	1.3225748155184356
693950000	-113832.56030407244	-110930.70472271493	-2901.855581357504	-110930.70472271493	633.5809735501797	0.045157979825215064	0.36063981817567503	0.055020633146784965	0.017864653262439276	0.040295839798234034	3.720983272777992E-4	1.209612419083381	2.966633154444621E-4	1.7227975026370478E-7	1.2175367461007547	-2277.552162097451	160.85044668132053	753.3520776060446	847.4120087582451	827.1557241093789	606.2985577442176	91	4	135	1	93	0.49012315946118223	1.3020623145959123
693960000	-113842.91439426148	-110916.31947257907	-2926.594921682407	-110916.31947257907	622.5033353842658	0.047765191266382664	0.36063981817567503	0.05967323321878744	0.017296649378631082	0.0443218491963439	3.71191201075069E-4	1.2352757754080899	2.926364782479254E-4	2.980056416497115E-7	1.4558231811024875	-2267.913443916454	130.32205495478954	360.29930955923163	726.3798148932325	714.5405191500473	547.2313238955679	90	2	135	8	89	0.48383902425833114	1.3020623145959123
693970000	-113844.31699351715	-110941.58620799982	-2902.730785517332	-110941.58620799982	734.9909017477954	0.03925534106690252	0.35880634175700216	0.05967323321878744	0.017296649378631082	0.04427726280134418	3.667694439019694E-4	1.2040563595754776	2.7286547947529E-4	1.606689568222879E-7	1.1801692835080906	-2271.7446965134714	130.46033359981996	572.8612375709438	741.1642086891454	1221.3301798161792	546.113429654277	87	71	9	17	140	0.49063478023159524	1.3211552619984295
693980000	-113816.20480082353	-110936.49196780892	-2879.712833014605	-110936.49196780892	809.8376079274756	0.0386809539714386	0.35880634175700216	0.06360192342364791	0.016258657059525068	0.04427726280134418	3.719707007946766E-4	1.187832967568742	2.726198215129013E-4	1.5473245607858952E-7	1.2042309806899936	-2290.631255067539	114.27446506762908	472.2041724842033	512.9264084434468	937.9063151196749	435.6075676284757	86	26	49	32	131	0.4889801273568669	1.3835287318619889
693990000	-113831.03856070705	-110950.1735478206	-2880.8650128864488	-110950.1735478206	696.3151632271803	0.04081458144403116	0.3559254225754982	0.06325050116985827	0.016051671567517516	0.04427726280134418	3.756020710022184E-4	1.2101920790952443	2.729439573181835E-4	1.9028841797669865E-7	1.3189121826256918	-2302.4162622659337	136.69892385731148	590.3428394274531	1147.5575023612857	535.5693766317474	589.6978182050384	89	60	40	10	125	0.4889801273568669	1.2106412914885487
694000000	-113813.22575491828	-110949.64352883714	-2863.5822260811397	-110949.64352883714	712.1311952329534	0.0455542399497488	0.350563964025612	0.05447744447985209	0.019021254212924946	0.04427726280134418	3.816131985998078E-4	1.1723157235085804	2.869689803030736E-4	1.5014041722562927E-7	1.186051694603754	-2283.9633878071027	143.9466547185855	247.8229801291372	824.0097781600482	925.1929850300517	495.03487968453965	80	9	41	70	124	0.4954428676374119	1.4411130573351971
694010000	-113829.1386673077	-110966.02932556177	-2863.1093417459388	-110966.02932556177	760.1867285699772	0.0455542399497488	0.35748349819962183	0.06144108788629676	0.019155029609430507	0.04155950540491001	3.7639816767262693E-4	1.1439324248680225	2.818673775836473E-4	1.2948918607066877E-7	1.140494241501413	-2290.8036771892125	137.007483586394	212.7459909115165	703.9403061501763	899.6503733892782	456.1270179583675	51	37	92	30	114	0.4961886223412419	1.376908915644773
694020000	-113829.85806299762	-110946.29337915826	-2883.564683839359	-110946.29337915826	677.7407692241239	0.043856963437311	0.35748349819962183	0.05747652890623853	0.019155029609430507	0.04155950540491001	3.774094358903039E-4	1.1688135980239143	2.909654449960226E-4	1.6333782471162745E-7	1.2044745861584616	-2286.9382262050544	360.9997924550125	102.12902715843316	215.92521792217187	700.0024166952579	444.940009273801	15	68	8	121	112	0.49995132794180364	1.3582524848595061
694030000	-113802.6359461409	-110957.5504260656	-2845.0855200752944	-110957.5504260656	584.9310353622791	0.043856963437311	0.3665365770515322	0.057561748221068944	0.017834667248960517	0.04174710966948137	3.806180666673001E-4	1.1610725825998436	3.0532479150159906E-4	1.3274333341039917E-7	1.1272779868169613	-2276.449342753225	285.35281197927054	133.47018569344527	420.9831776859718	715.5934348571094	460.40692085410456	10	81	21	171	41	0.5035137003335846	1.4261957712309468
694040000	-113791.76661681761	-110933.01365592724	-2858.752960890374	-110933.01365592724	645.3941067265187	0.04182761870629008	0.34103161684308986	0.05741228208235752	0.017834667248960517	0.04174710966948137	3.9193542426532106E-4	1.262791910563562	3.0073392954127584E-4	1.9258493056148865E-7	1.3137191110934294	-2289.3149784641805	1470.0300339157097	123.83317215468254	343.89990724780523	797.8983072930298	438.01710830276306	5	74	12	171	62	0.4920879174957179	1.427874785313108
694050000	-113861.5450172698	-110948.91017273173	-2912.634844538076	-110948.91017273173	657.8525424405269	0.044391962156099224	0.3624191012248386	0.05846563171341349	0.01844812859666936	0.04675767567234006	3.883152267830949E-4	1.175519500996027	2.891096229615576E-4	2.1815996476543886E-7	1.3371476554543797	-2303.9402349267325	276.67208674553683	143.63044628420957	640.9304391813147	892.6222268305261	378.39634221163686	17	73	42	132	60	0.47821890931816996	1.3181341356993208
694060000	-113782.4801145783	-110930.28043224981	-2852.199682328479	-110930.28043224981	673.05018702437	0.044391962156099224	0.37690407759316613	0.06067785945404188	0.020233498641261276	0.037875783578599206	3.9287996965706325E-4	1.158147021931751	2.8240064472777836E-4	1.171353843682132E-7	1.0819881162708866	-2306.7699765123657	200.20710029424848	106.12936027158976	747.4903250375526	874.8014164180911	340.53986849616524	29	47	65	121	62	0.47821890931816996	1.1969514915487527
694070000	-113774.69520895007	-110913.12421700761	-2861.570991942459	-110913.12421700761	661.276011220676	0.04304974573727038	0.37690407759316613	0.061657127433355954	0.018219593370482734	0.04284134871504416	3.872010378208336E-4	1.2143722429095367	2.762954092410961E-4	1.4343082325661845E-7	1.2192599506686408	-2317.7869351883523	301.25701130390235	133.37075847447534	680.8806101940605	1174.983279351246	403.20995196807803	10	69	89	89	67	0.47750640163096625	1.1969514915487527
694080000	-113842.83508948189	-110958.27890174085	-2884.5561877410387	-110958.27890174085	750.0502413459789	0.04196113647432635	0.37392532403166484	0.06509923613605421	0.015384401398147403	0.04261715832795258	3.8247823398146653E-4	1.2004400804094175	2.6495489193093766E-4	2.3869235329691786E-7	1.479004268460431	-2305.8984235306357	145.61977746748835	243.66974113694553	586.2212838826028	767.975185558887	409.18950491075765	75	9	76	123	41	0.4747194564079471	1.1969514915487527
694090000	-113835.59726891469	-110954.83525966443	-2880.7620092502693	-110954.83525966443	884.9387307102452	0.04196113647432635	0.35893333227066654	0.05663676357167246	0.015384401398147403	0.04720427104862673	3.9411262614940285E-4	1.1637568579665944	2.64560228237764E-4	4.3316313069893116E-7	1.8365850197629296	-2295.4906467123883	149.77531547476653	189.6527628183904	729.1619019258424	618.4704780324267	621.7196130372417	69	11	104	16	124	0.4668345088576179	1.2065392338389964
694100000	-113821.98059295297	-110939.81378260719	-2882.166810345776	-110939.81378260719	925.6628270625248	0.04674996215258391	0.37385040541076714	0.06163084955461158	0.01931335371074426	0.04720427104862673	3.8478943555806305E-4	1.1516553916716257	2.6282965139204454E-4	1.267978933649478E-7	1.0990760778870332	-2293.172052473434	250.1242822777559	135.44740199086883	419.34250794724073	745.0175695180661	576.7127712243806	28	48	12	108	128	0.4859880577533194	1.236680300153954
694110000	-113843.62731299289	-110938.91164686625	-2904.71566612663	-110938.91164686625	874.569315056961	0.048164191754068074	0.3805870803673632	0.05708691510911241	0.020073210526998887	0.04720427104862673	3.9345278789791426E-4	1.120317023039078	2.7698782839180797E-4	3.5691604518919375E-7	1.599506655145528	-2270.5126383061993	131.0384920662122	326.6307816405	513.4207602460818	783.3659018688619	360.6344325833935	78	5	48	159	34	0.4741078308499466	1.221240475179066
694120000	-113827.10306814454	-110936.62067310112	-2890.4823950434256	-110936.62067310112	738.4391527839173	0.04487755185210823	0.36549657277514763	0.056110959788016626	0.01950157029420833	0.04445165120745183	3.802045186027684E-4	1.1649532390157544	2.8262487056595953E-4	3.2709712797255615E-7	1.6048457474023097	-2264.79332330172	113.95595899794604	291.9643868208324	443.53500935311945	922.3252583503124	341.3268079696823	83	7	51	129	54	0.4741078308499466	1.221240475179066
694130000	-113769.10330003496	-110921.89583292	-2847.207467114962	-110921.89583292	785.9914396951153	0.04487755185210823	0.35941081982953255	0.056110959788016626	0.01950157029420833	0.042333608430160326	4.07349208905488E-4	1.13105068334892	2.753133245805595E-4	1.5864209909507179E-7	1.168230943454979	-2261.8717951936133	103.36371415861343	559.6857914578625	354.65076075773095	727.2409961719118	488.09750490668546	85	40	11	132	56	0.48124594484521854	1.2693898076545023
694140000	-113768.62928279478	-110924.72587028594	-2843.90341250884	-110924.72587028594	772.3713650298301	0.04456350390218774	0.35181511167227164	0.06000507760459601	0.01950157029420833	0.04446510322927504	4.0368848012908534E-4	1.2283003570629725	2.7060057756469276E-4	1.4191703087508913E-7	1.156468336987192	-2275.72042625055	141.17848082442237	595.7091660476489	352.4192023557336	705.504031082782	559.5179524207828	81	24	27	132	60	0.48119854384410743	1.2693898076545023
694150000	-113772.32040500052	-110952.63641874584	-2819.6839862546717	-110952.63641874584	763.1427289818599	0.04205986985122467	0.3511648810090934	0.05837025673260964	0.01589304398616412	0.044771827489590375	4.1271448354064205E-4	1.228861194199526	2.6990162269064597E-4	1.2489759839093552E-7	1.1147409460225002	-2284.0035642294897	129.9505230472378	544.9256572252506	938.3445102043994	684.3083151684382	481.5889955064026	81	81	23	74	65	0.48119854384410743	1.2806344626919897
694160000	-113819.83021968516	-110978.89664846467	-2840.933571220491	-110978.89664846467	932.2386551602121	0.04700029033674701	0.36462795858957353	0.05837025673260964	0.017660023170752173	0.04358431569696076	4.0388335636876334E-4	1.2161422034124663	2.607920305307663E-4	1.561255335525755E-7	1.2023812932644073	-2281.8581994980923	137.42275951318595	399.309530281309	727.257296766446	733.5814396212975	518.0193685658521	79	16	95	75	59	0.48119854384410743	1.176246804966441
694170000	-113811.83251316803	-110949.2025446988	-2862.6299684692403	-110949.2025446988	669.0211143804651	0.04700029033674701	0.36049306839378015	0.05837025673260964	0.01681224366222185	0.0421453390693266	4.1301450560196526E-4	1.2243879311071573	2.9398959923565267E-4	1.5976333883348225E-7	1.1531427001751695	-2279.061582264276	175.59968142817442	503.33579195224814	738.5049127263414	653.3890365920124	437.60307977177405	82	60	54	72	56	0.4922514402051854	1.2755958299948031
694180000	-113793.99933095362	-110940.5681138261	-2853.4312171275187	-110940.5681138261	835.0898329528634	0.04471343687180714	0.35912062772612807	0.057677245174262017	0.019186215108777806	0.045875918046976376	4.3063844975571277E-4	1.2921801395856805	2.9629700777937973E-4	2.676853689873393E-7	1.3725837034474349	-2265.2331878516216	145.06666091940582	374.88979643989717	774.6638177078836	397.8962317983867	491.90479307992643	79	40	118	11	76	0.4781099859201063	1.2755958299948031
694190000	-113783.07293816457	-110946.86705671762	-2836.205881446948	-110946.86705671762	730.2352438132725	0.041964890347140085	0.3386244031896551	0.053068856190354875	0.019186215108777806	0.04628726216511246	4.0879076819318357E-4	1.2412934837127234	2.926945416162793E-4	1.5447817565502992E-7	1.1879900631880003	-2279.902245269624	131.71375998671266	491.1606419700695	515.226989420434	779.8118832356971	435.41152653768523	82	40	99	13	90	0.4781099859201063	1.1508027822732005
694200000	-113803.70300036992	-110966.06097246276	-2837.642027907164	-110966.06097246276	832.9421169253397	0.048017826603701956	0.37512287381544906	0.05840626824125052	0.019396545008350422	0.04628726216511246	4.0911419179788647E-4	1.2530440495564885	2.642215920046968E-4	2.4261688995782166E-7	1.4699369606611359	-2286.1426256733953	117.63009259587099	197.702076330883	590.8164896764105	503.50266576709987	520.1919027509094	51	34	175	60	4	0.4804507509205388	1.1508027822732005
694210000	-113821.27236689429	-110950.5584763145	-2870.7138905797847	-110950.5584763145	685.1500949647799	0.04780534458026992	0.3701327916064916	0.05840626824125052	0.018657904092126396	0.043956859501169225	4.192190409453522E-4	1.2085447441257777	2.750685774648324E-4	2.1241166614941504E-7	1.3155112191567182	-2301.685177043721	188.65556092122964	562.1579562822864	627.2769298775689	978.567104823155	1436.143715650075	81	31	199	11	2	0.48111858112330286	1.3168637711918998
694220000	-113825.15408139306	-110972.13042337925	-2853.0236580138135	-110972.13042337925	784.1319849991771	0.04780534458026992	0.3516958943979137	0.062386222658259854	0.01695850190900347	0.04179742382994336	4.0719406764580524E-4	1.1608628546416542	2.7048407584320187E-4	2.2527958625326324E-7	1.3896015876338925	-2287.147319366185	159.72157942016165	594.2460202799225	764.8688724248858	174.9796144328932	406.82047432472075	82	41	166	8	27	0.48967097862686054	1.4214551529426456
694230000	-113778.36664036181	-110930.29232134367	-2848.074319018141	-110930.29232134367	761.0105346606837	0.04511766686229228	0.3516958943979137	0.059663757297052165	0.017341095989176745	0.040054721414968186	4.0248463371386837E-4	1.2020081993745617	2.6573056555497556E-4	1.3870508406701874E-7	1.1410550295629072	-2291.296330665273	154.81014415529566	210.68857918345162	418.2033576910406	723.1035620710484	591.3002357984249	3	78	55	160	28	0.48967097862686054	1.355087500051211
694240000	-113824.35596896813	-110961.65799057283	-2862.697978395299	-110961.65799057283	747.7660310659294	0.03836282344891559	0.3402722911028253	0.05661370533943791	0.0179845224176685	0.04610194014653172	4.2042522888122527E-4	1.221703597441305	2.805966737971485E-4	2.830955263343902E-7	1.4477241094745856	-2279.68170778616	191.37037694532566	159.99431145302952	526.8157034253908	929.506465174376	643.6797390423768	39	46	72	37	130	0.48967097862686054	1.3164449409991448
694250000	-113834.51932004855	-110957.58106111217	-2876.938258936384	-110957.58106111217	922.0477675033507	0.04324965784351927	0.36420159496706783	0.05646209360745963	0.017660915477881012	0.042688072137690644	4.107945266234201E-4	1.222542653156185	2.6001401957001584E-4	1.6785521036820844E-7	1.187074718540714	-2301.6158844295537	156.04488117455384	385.2553771955829	635.4562660257438	343.70070347848275	578.4966790267852	64	37	14	9	200	0.49176382096321625	1.2826314847768472
694260000	-113790.98219030205	-110930.56162374686	-2860.4205665551845	-110930.56162374686	787.892084290069	0.041498346695643264	0.36139071035831466	0.05887564829254864	0.0202099132936382	0.042688072137690644	4.2172564263757794E-4	1.2344512736488986	2.7186392937235057E-4	2.678244943866862E-7	1.4225558731001737	-2290.467207652462	162.6440921418977	488.4679295067828	516.1071489054217	625.2780593160853	681.8746991859293	82	41	23	15	163	0.4848004726227675	1.328751981997444
694270000	-113751.36746190388	-110905.63910896212	-2845.728352941761	-110905.63910896212	884.7152905171633	0.04388564977857214	0.36537162580135535	0.057280427446029916	0.018543514752347192	0.045626512136932536	3.8695055072687795E-4	1.165571165133281	2.5019829793109465E-4	1.5573118295711433E-7	1.252467753846248	-2300.8907542058355	197.7940852340975	106.80253192434515	498.29639724360476	721.5369532981822	610.2132930473339	79	3	39	98	105	0.5052941121734484	1.3458772896842177
694280000	-113803.40869794165	-110912.77577783549	-2890.6329201061567	-110912.77577783549	822.2516686919886	0.04388564977857214	0.36537162580135535	0.062470059196052447	0.018543514752347192	0.045626512136932536	3.9095578745933354E-4	1.1852602138586175	2.5763974535178403E-4	3.4238110004599086E-7	1.670759595994831	-2305.1365212734636	289.6141797614901	159.6411394690332	436.18001559230026	833.4147100311728	602.2893593595148	9	65	40	114	96	0.5052941121734484	1.3572384942061813
694290000	-113785.9703586752	-110905.10769584704	-2880.862662828161	-110905.10769584704	807.4855495741801	0.044589373434267936	0.371130867023704	0.05721519748144991	0.018451524169803	0.0418650809727958	3.9845488239604145E-4	1.2859443522461445	2.636297261974429E-4	2.544128905356452E-7	1.4312570193177332	-2293.475868072357	134.23628463700848	137.14199606207634	287.3144512820775	663.0682903536319	686.9187398903803	47	20	41	134	82	0.4817104987833777	1.261497995979568
694300000	-113836.93069802957	-110931.02619040762	-2905.904507621942	-110931.02619040762	864.5497372248582	0.04698801750613232	0.3696404577108919	0.05634183507199895	0.019883631267939014	0.04558275023949648	3.804197639830504E-4	1.1679728918634724	2.655631305794861E-4	2.01768943713008E-7	1.2813878019690297	-2280.6603198507128	166.62732194211367	565.7198453910013	615.1631867996304	485.09606599965963	359.79576540228067	82	102	80	17	43	0.4854009395113844	1.296110480648989
694310000	-113832.95330597207	-110931.06011922444	-2901.8931867476294	-110931.06011922444	931.6816312075501	0.04698801750613232	0.3696404577108919	0.05539537919952414	0.019883631267939014	0.04083434065426503	3.782408214622392E-4	1.1982847231923162	2.6158843536267E-4	4.313839436994544E-7	1.7878030663073599	-2275.6760417564906	162.9044273977468	451.2479903590665	1046.0830480632258	605.5969792196626	600.3030451824461	91	53	36	40	104	0.4811812869791771	1.2701487413697152
694320000	-113827.17275031371	-110937.23260534366	-2889.9401449700576	-110937.23260534366	1032.4127286662952	0.04622015317868006	0.3696404577108919	0.06023408386238235	0.019883631267939014	0.04481377051114458	3.824196674666918E-4	1.2102483495572822	2.5396767597341533E-4	1.7814575028151188E-7	1.2738264944269884	-2299.626634827608	183.68709405726625	251.72152022962518	453.0266740487236	435.8748415475697	684.4149715089449	55	27	44	33	165	0.4811812869791771	1.2701487413697152
694330000	-113872.31437699332	-110959.62538994612	-2912.688987047204	-110959.62538994612	986.7813029466296	0.048651042018978505	0.36222472504063663	0.05713854173412392	0.01773335335001514	0.04594096097834708	3.78813525094381E-4	1.1294306484936747	2.655711983070212E-4	1.440407827843209E-7	1.1187166808240838	-2280.365235291853	172.3355375526089	507.10812793981114	938.428636521056	647.1704014450106	438.71264464378083	88	52	62	43	79	0.4811812869791771	1.3771181281184086
694340000	-113886.57512277023	-110951.42006853086	-2935.1550542393643	-110951.42006853086	1074.8220945204966	0.045764310060923324	0.3578370362885557	0.0589360520561797	0.01836409558622977	0.044358880158713816	3.7803030504548714E-4	1.2035611053384112	2.6186858225405184E-4	1.884201451406226E-7	1.23288844407452	-2292.3339615806567	154.5322197483893	484.1066462199298	828.9943539216138	498.9480892587298	431.5950021152204	83	34	129	55	23	0.46440223860545304	1.152226471769165
694350000	-113899.05110234805	-110983.34045770075	-2915.7106446472985	-110983.34045770075	1029.684227158074	0.045764310060923324	0.35451635433217493	0.05336573566186061	0.019018442863825726	0.04443682599020011	3.767883062021592E-4	1.186896006422928	2.6732746188588266E-4	1.484885825548881E-7	1.1335501748121994	-2277.46303486226	166.13268820008997	477.543352554976	824.9157212894379	1384.1961296813254	452.9737500207833	81	70	63	12	98	0.46640929784354607	1.1335281709069713
694360000	-113917.79022825138	-111015.89669680291	-2901.8935314484634	-111015.89669680291	1090.4136007500122	0.04627441268319426	0.35451635433217493	0.061031563602116166	0.01900226265621778	0.04355746633910971	3.776638920187762E-4	1.1030429117212017	2.6061528140295867E-4	1.3274165055032825E-7	1.0896545675161387	-2286.753334536662	163.21784675506305	692.4799834896259	351.97154518204275	605.3973035608611	375.6709784446078	84	144	30	13	53	0.4692271620605119	1.1063344150408267
694370000	-113844.04657345418	-110972.4238860607	-2871.6226873934797	-110972.4238860607	1081.1027045172798	0.04620280792380096	0.3602464860135082	0.061315001108736555	0.018598025217186502	0.04355746633910971	3.898820155852618E-4	1.1395854533323124	2.70182985892224E-4	1.5813100428882486E-7	1.1898951202134458	-2283.0200224467067	172.978626586285	674.8272543143861	518.6053036949863	430.7475748377008	223.22396332112592	88	139	44	47	6	0.4692271620605119	1.1243554535546114
694380000	-113869.69558881485	-110989.50151783117	-2880.194070983684	-110989.50151783117	918.7529841400635	0.04361886864477067	0.3602464860135082	0.06381155191828067	0.019360850484603676	0.042602574890453375	4.046420977902656E-4	1.2606290703045433	2.746954820803074E-4	2.26806567669797E-7	1.327129236789571	-2287.7667602083343	194.18246247777117	509.8775689342416	879.2591344888715	716.1176996588524	432.79141025440356	74	77	39	83	51	0.4692271620605119	1.162576944656242
694390000	-113830.8484696319	-110975.55867125232	-2855.28979837958	-110975.55867125232	932.3825553641526	0.04309310904012068	0.36651767534746216	0.05571899332635433	0.018215900838015962	0.04391021393424041	3.9779462641548077E-4	1.1882792048359205	2.6416654306200225E-4	1.7214982545890884E-7	1.2384055811890404	-2290.72731623858	176.52704842726843	536.4452184351558	888.2459029555697	538.20305396983	373.26784882835534	81	92	39	61	51	0.47541796204416786	1.162576944656242
694400000	-113851.94833331121	-110979.08663860602	-2872.861694705192	-110979.08663860602	958.8824463998054	0.04133930905830728	0.351921109287214	0.05881683960282731	0.018215900838015962	0.04343710720826507	3.9596209229629157E-4	1.2091920353271757	2.5986349182559245E-4	1.9861781685977016E-7	1.2823573656405618	-2281.7579935462563	188.26502306879172	606.2177583932665	1028.9353698718546	526.0059891737087	685.6430588338428	86	80	50	82	26	0.47541796204416786	1.2121312272211218
694410000	-113915.03056010172	-111006.86860266079	-2908.161957440923	-111006.86860266079	998.1751939134081	0.043005163198855986	0.351921109287214	0.05931814898979	0.01658468922307952	0.04566460663700946	3.84619817159885E-4	1.2454282355106323	2.5415723575889523E-4	2.4470170107372055E-7	1.4137268771930653	-2303.2126902403206	241.9881651648409	621.2526189911675	1118.4624445164745	1110.2812599915048	511.7329854477924	91	69	13	48	103	0.48408361798447835	1.2121312272211218
694420000	-113851.3176581443	-110975.77103910604	-2875.5466190382517	-110975.77103910604	1022.5424288492015	0.043005163198855986	0.36289258071878394	0.06109996335876388	0.0169486312712742	0.04406650676240006	3.8721546405873485E-4	1.2409122896595923	2.4953835638111884E-4	1.2947697829701273E-7	1.1375502941968147	-2311.203716634908	177.30793906101036	712.8440039717335	1413.9763497633705	1028.207464211485	586.7145756543255	79	84	35	45	81	0.49296750271319395	1.3087433907841302
694430000	-113810.07691641012	-110954.42032626111	-2855.6565901490085	-110954.42032626111	975.1550101787253	0.042653935736126816	0.34674762794942876	0.06359090750719301	0.01758089718679626	0.03770359684597983	3.8885541793357985E-4	1.233737515293207	2.503828410949725E-4	1.6468879745852255E-7	1.2654448483863656	-2303.9642525887825	137.3260328220735	537.5230504374061	1006.4454806983761	740.201920648353	495.2460862611735	83	79	69	56	37	0.492176449074194	1.282703288225512
694440000	-113827.75646700693	-110957.07303311091	-2870.6834338960157	-110957.07303311091	950.2084254625241	0.044188547601132146	0.35769375943962806	0.0586207890236902	0.01758089718679626	0.0467442941119366	4.004150089668239E-4	1.2706668177813376	2.682586744073509E-4	2.2922955147058788E-7	1.378152180450786	-2289.9674213771477	138.76974388492894	505.04699089340505	1062.4175203097136	735.6305994166831	303.6306126738517	85	73	18	105	43	0.492176449074194	1.282703288225512
694450000	-113780.97969728647	-110941.28378514427	-2839.6959121421905	-110941.28378514427	973.1790793453287	0.042154161998784766	0.36295752724145025	0.06189188957618449	0.019448627119365285	0.04297688362490155	3.997506737112916E-4	1.252401236861764	2.477004573295856E-4	1.737105215737122E-7	1.2830125140998883	-2293.646568887283	150.6686505370772	552.1300445001148	808.2541137567013	656.3724203176463	435.46355538031077	81	68	55	78	42	0.4907756904949202	1.2392191413746239
694460000	-113790.73586149374	-110945.5003087684	-2845.235552725335	-110945.5003087684	787.0714009637345	0.04521628247075561	0.3680399137805289	0.06174884328487406	0.019558597682979517	0.045402218433354194	3.999195006738686E-4	1.2879547901638209	2.625927996356866E-4	1.5960104380143298E-7	1.2173227316731794	-2289.8842663904147	166.55571373458747	428.95841996267643	769.428522060403	763.4140557320667	344.2248087283749	82	45	104	35	58	0.49858113975164414	1.3456736282765491
694470000	-113818.63219609027	-110968.58929905717	-2850.042897033094	-110968.58929905717	883.1384085626923	0.04441642670770194	0.36548783937214735	0.0577299499649313	0.017695292738228514	0.045402218433354194	4.204227231763063E-4	1.299840917632795	2.6661264466946516E-4	2.525014703287738E-7	1.4321404855769992	-2291.3427583762204	167.10668517683217	528.1118530597324	402.5635535646202	745.5205750976476	473.6828354034286	84	44	9	145	42	0.49858113975164414	1.3332193934822278
694480000	-113837.6625259823	-110970.34676914454	-2867.3157568377587	-110970.34676914454	853.3229372138278	0.043337959559709545	0.36548783937214735	0.0603799631629509	0.01978435065618095	0.04487564041130517	4.2191801997917914E-4	1.277719852529242	2.7174359161066336E-4	2.807610123368621E-7	1.429891989920179	-2297.853874867449	128.35429565943832	156.81309563314494	166.4355526282324	808.2712276373112	435.9711443878596	67	13	6	185	53	0.49602366835483375	1.429710350706526
694490000	-113773.72889427122	-110954.8166085108	-2818.9122857604257	-110954.8166085108	872.0915328158258	0.04365225999316368	0.3534270649484028	0.05344378407808885	0.01924862405152925	0.04051199517161903	4.200614588440632E-4	1.2811650059745379	2.6849661864380633E-4	1.6232559339785172E-7	1.2383415685209533	-2295.1798210660027	157.3587186870374	442.13266792443255	728.6054647178916	719.7403925183899	378.81977055780646	84	9	43	159	29	0.4927393344735379	1.2725111068237298
694500000	-113831.0863415442	-110983.36747547028	-2847.718866073926	-110983.36747547028	818.5391144100687	0.04528059843486791	0.36103985932502264	0.05639938662764721	0.017935776685892607	0.04051199517161903	4.147698956841178E-4	1.330346736994202	2.7214954246141554E-4	2.5732996274208367E-7	1.4246362785933604	-2276.833206355604	169.13024871616153	197.71430587062454	226.26072483121126	705.0318537917841	349.25525379644176	69	15	10	199	31	0.507240798152988	1.4482056386521804
694510000	-113793.96482491	-110948.29207799595	-2845.672746914052	-110948.29207799595	799.8821941600626	0.04482697914733534	0.36162667238621427	0.05740047024981985	0.017325415733001937	0.04460774040808584	4.0194365938082553E-4	1.2287146549860606	2.607734894002788E-4	1.8052916369660966E-7	1.2505068727568367	-2278.7037359568994	135.124217630232	122.41936559451875	212.72723213106804	537.1762997630999	411.6027881456596	17	25	52	181	49	0.4887021972487505	1.2636879560935008
694520000	-113794.8763023447	-110960.95080457385	-2833.925497770843	-110960.95080457385	843.4879989097383	0.04482697914733534	0.36162667238621427	0.05334130311146526	0.017325415733001937	0.047220937715097125	4.226505220682034E-4	1.2844363173285855	2.599180368293184E-4	2.5133754451303516E-7	1.4428469743935792	-2290.1442882631336	94.40513820794855	146.94745652984878	297.4415151758389	733.266199939695	427.63113018506095	33	51	6	181	53	0.4887021972487505	1.2636879560935008
694530000	-113801.44603803958	-110965.17616081369	-2836.269877225886	-110965.17616081369	799.2721009001294	0.04223600344363842	0.35825501773373297	0.05334130311146526	0.01607669082482733	0.04626313133908857	4.181297786719715E-4	1.3090238004693395	2.714936110534139E-4	2.987103626236259E-7	1.5343953874716072	-2281.799537440297	112.69083868490092	160.38374533192246	154.54691997083432	666.5273351348194	381.7184142366042	51	13	26	206	28	0.4887021972487505	1.197208776532708
694540000	-113824.38453735625	-110956.18869227295	-2868.1958450832976	-110956.18869227295	803.2579378124506	0.04791307040806692	0.35825501773373297	0.053157630769594774	0.016970536936195928	0.0439462007527452	4.281513460948417E-4	1.2959206033074364	2.864940133059009E-4	3.49075705525955E-7	1.4969642110697907	-2274.160672398012	120.37049056668278	267.88790493223945	588.014312871347	604.6671044873036	305.6188344643133	72	22	58	133	39	0.4887021972487505	1.384110355510076
694550000	-113774.73184120242	-110941.46465809406	-2833.267183108356	-110941.46465809406	764.5840565528082	0.04800215761906732	0.37755090225306204	0.057853629552768605	0.017721620916957344	0.04445109351434249	4.1375016707065733E-4	1.290766365264042	2.9234641640730086E-4	1.7376392044055205E-7	1.2218311503346553	-2267.5070185635836	128.36869863543708	387.223339239626	691.3404073344889	752.5151395034696	367.6369778846164	79	7	15	159	64	0.4887021972487505	1.3927813347897626
694560000	-113798.1837147016	-110953.60804440736	-2844.575670294244	-110953.60804440736	753.9653148493225	0.04901309717165953	0.35648763964351765	0.0559597332732936	0.017651604410611504	0.04451878011527844	4.02670887993683E-4	1.2170965177346742	2.9646677441290024E-4	1.6979757075815785E-7	1.2007111988404622	-2269.670701959235	110.2775120728798	468.99644642657364	705.2415733040591	641.8902900248426	310.16323533363544	74	20	72	120	38	0.4877568216920068	1.3070834230874722
694570000	-113801.53346019048	-110954.3753732614	-2847.158086929072	-110954.3753732614	784.5926391816931	0.04484481221751299	0.38556701664767407	0.05781772245673178	0.017651604410611504	0.040441250346214	4.014027566481681E-4	1.1995874039284042	2.832452216961759E-4	1.7204725271863074E-7	1.2173336166385085	-2274.9894937711965	117.50619724864421	136.89483731964995	510.7329785032354	779.8021178232392	524.0948816563754	42	32	69	119	62	0.4877568216920068	1.3070834230874722
694580000	-113786.58580287546	-110924.67523054479	-2861.910572330666	-110924.67523054479	765.1930475217002	0.04484481221751299	0.3589386577755176	0.056400672817884565	0.017124420546783127	0.046075300284993397	3.810283233385764E-4	1.2803288565108655	2.783299104635859E-4	2.090265495137803E-7	1.3296491704636364	-2260.2452274125	120.46608941033752	620.9956321178953	420.0729442331483	678.8174353474385	333.5543901492934	74	25	33	147	45	0.4877568216920068	1.3070834230874722
694590000	-113803.68334975492	-110922.12551550161	-2881.557834253315	-110922.12551550161	739.0970526489542	0.046523779619583386	0.35973316238930836	0.057802387161022435	0.01674739872323347	0.04662145640496405	3.997631988943518E-4	1.2514741703920482	2.8489654909582266E-4	2.1691868457910627E-7	1.2683471497300711	-2260.880075439947	93.42287236786552	230.75120770959907	329.2021991568493	674.4079782435527	437.4292319479364	75	4	12	177	56	0.48659713274312244	1.2829595202784554
694600000	-113835.30849680337	-110928.37238553086	-2906.936111272508	-110928.37238553086	784.1011990793693	0.04091392027093056	0.3553060896984812	0.057802387161022435	0.017958986379675006	0.04078508587037957	3.982901817145887E-4	1.207448958535437	2.8000579650917063E-4	2.0487503454490315E-7	1.24175363364536	-2279.2308593130933	105.05052749215014	597.483196502743	207.01878601716848	672.2731271994687	411.90578136612993	71	8	9	172	64	0.48659713274312244	1.2829595202784554
694610000	-113828.18408973348	-110946.28433417519	-2881.8997555582955	-110946.28433417519	783.1520717203086	0.04245761675813962	0.36712393593144654	0.05842992691888031	0.015800479984033885	0.04588438822466035	4.0055368833548214E-4	1.2357362223091903	2.8699358406976893E-4	1.604071085488561E-7	1.1389862513671734	-2276.79651226935	190.11782949759004	132.56029869173528	258.0926341346108	644.4362634600618	328.9200026592512	10	77	4	196	37	0.4894510651238323	1.464435448806776
694620000	-113821.37927934347	-110964.79669636674	-2856.5825829767255	-110964.79669636674	662.8909776276705	0.042918869007661356	0.36712393593144654	0.05842992691888031	0.018197510505447382	0.044109873577072856	3.7630307567719946E-4	1.206752376605866	2.809909492071472E-4	1.1710104671639E-7	1.0910060028050084	-2278.9573730725224	120.5505666441483	111.50677322879503	245.20612386377618	662.467439823998	467.5913793006641	34	41	17	143	89	0.4874451057105149	1.2647701396450748
694630000	-113774.44542699306	-110931.92769166404	-2842.5177353290155	-110931.92769166404	688.7705152158253	0.04440171683846292	0.3706727593977907	0.05842992691888031	0.017382543779900908	0.044109873577072856	3.948001828230782E-4	1.2404725784165989	2.778945733479154E-4	1.96832490232427E-7	1.3140462601715064	-2273.285775803655	163.48463920104967	113.50792026118876	233.11154548362921	761.397532286119	589.3411899661265	14	63	15	180	52	0.48083273023719414	1.272099654067077
694640000	-113825.06846007517	-110943.19524154582	-2881.873218529353	-110943.19524154582	723.231280922672	0.041672814739980045	0.35102025381176716	0.0581792634841858	0.017382543779900908	0.044109873577072856	3.8913778246746887E-4	1.2179571333107826	2.9260714793885204E-4	1.9946330209005564E-7	1.259496130326156	-2260.159282258766	118.5316196345206	87.32588096878615	162.75836796500045	658.0381903834121	570.2118154675754	51	27	14	151	81	0.48083273023719414	1.2081659214049298
694650000	-113814.60574713683	-110929.6068464015	-2884.998900735327	-110929.6068464015	661.0862968886713	0.04656775248011774	0.35375142345630606	0.05763041292144107	0.017382543779900908	0.04178575006430509	3.8490731910332767E-4	1.1202982216637554	2.977309487416229E-4	1.2405965028975405E-7	1.039862559930919	-2270.707446118258	141.81265106269788	182.7318248622232	408.31341883927377	587.8664850345682	402.76859149490434	74	3	16	167	64	0.4898398930401265	1.347110474314772
694660000	-113819.66759487313	-110939.89694927173	-2879.770645601397	-110939.89694927173	556.0018010885719	0.045670661513920616	0.38130954932025574	0.06007457464356002	0.017691189389341055	0.045578409405709834	3.9010763035733957E-4	1.1762778641100897	3.070325146562733E-4	2.233314151867893E-7	1.3200734589706886	-2257.049339664393	487.42780228302763	117.90998775387251	425.77797254380107	740.2249491320891	311.72752200172005	9	72	27	162	54	0.4898398930401265	1.347110474314772
694670000	-113812.29197788356	-110925.66530111124	-2886.6266767723323	-110925.66530111124	686.2464473265045	0.045670661513920616	0.38394911277591	0.060103211576782056	0.019224183996930502	0.045496469388213674	3.86651582294879E-4	1.1309366122247115	2.994736187471532E-4	2.3667348904838188E-7	1.3507844614531963	-2264.255777628227	131.31122537392957	144.87614989443452	174.30498559949834	741.954603727609	320.6226155410126	3	63	29	187	42	0.4898398930401265	1.3381235326298082
694680000	-113817.23720928881	-110958.951727403	-2858.285481885819	-110958.951727403	645.3904133407767	0.05167355541800746	0.38394911277591	0.060103211576782056	0.019224183996930502	0.04797494873584134	4.051518272830276E-4	1.2310699442967818	2.986153149102095E-4	1.941704318323379E-7	1.2321626292548724	-2251.505045819147	251.3095734606465	95.23232006474002	202.01525035710947	745.1737516928296	509.7107238298122	9	72	9	176	58	0.4869522861414952	1.33333507653458
694690000	-113817.62871632524	-110952.06598282982	-2865.5627334954233	-110952.06598282982	710.8094280432135	0.044732396329405434	0.3826898252913279	0.059815139194766304	0.017306045073925514	0.04728894983785894	3.9426529934473393E-4	1.1948175633268465	2.9749662513935853E-4	1.7751514908270358E-7	1.2022643461389317	-2253.952966473233	136.52439984948705	90.13035557180162	142.79972690072722	729.6819785708624	545.8192741479492	35	41	17	112	119	0.49498561844601063	1.33333507653458
694700000	-113819.22793706336	-110933.99380225626	-2885.234134807111	-110933.99380225626	789.9744873454254	0.0459154763049877	0.38005534273558444	0.05677884499141338	0.020570772854612385	0.04728894983785894	3.96356106671569E-4	1.175324979370029	2.8621593687152647E-4	2.3646306632829405E-7	1.3250015937521877	-2265.4944547778796	119.3238591460655	363.8206150444512	790.0102095918045	810.2250937241677	350.2040792282801	88	4	78	98	56	0.49498561844601063	1.33333507653458
694710000	-113807.81605717169	-110940.93801379521	-2866.878043376475	-110940.93801379521	767.8988571133488	0.04630612245951592	0.38045278535342186	0.05831485241599157	0.01725990147191641	0.04222317983869487	3.766260587535835E-4	1.147886838199411	2.7225664617965353E-4	1.6369915770549327E-7	1.2357069941931873	-2280.754059728137	123.1657460254651	98.76411457739043	601.5171986023404	765.9575888167268	365.961727863821	77	11	44	158	34	0.49498561844601063	1.3538629559472095
694720000	-113779.83666805163	-110930.7835527895	-2849.0531152621443	-110930.7835527895	671.7804064543526	0.04385792970355016	0.38045278535342186	0.057473737315851064	0.018079766684829263	0.04222317983869487	3.896614413561109E-4	1.1634400230489672	3.005175438587406E-4	2.175152937671696E-7	1.34622332024318	-2260.787086773254	128.19242336362112	110.70822889684308	153.0710168610597	644.0179786767316	465.2939998310248	63	8	19	174	60	0.486089128047415	1.2921669930128858
694730000	-113802.56007351073	-110930.26182925535	-2872.2982442553716	-110930.26182925535	661.914725633244	0.04852950464660966	0.3554481129993096	0.05144031263543747	0.018079766684829263	0.04380348629989438	3.8221953685829604E-4	1.1727182635490743	3.054284733726896E-4	2.1654346781123067E-7	1.3082717863497726	-2254.4075263612563	103.54576648601885	86.02476963787953	243.1149004987051	591.8302178528327	469.2122773237942	73	6	11	210	24	0.486089128047415	1.2921669930128858
694740000	-113774.71594088936	-110910.03345301743	-2864.6824878719335	-110910.03345301743	783.1537674281216	0.04852950464660966	0.3661431014675936	0.05836009854373602	0.01736644941384319	0.04394797792096116	3.939247734958656E-4	1.2352388051941987	2.8978712900268024E-4	1.548325768090389E-7	1.1560894045648922	-2269.749450132271	132.15590184100338	193.07512470402355	555.6287675947566	876.0991934004569	443.7780046744312	83	6	53	142	40	0.4692231580443344	1.16837014484455
694750000	-113846.53809409722	-110951.61057560203	-2894.9275184951944	-110951.61057560203	634.8014062336504	0.04339348070407086	0.35376118540484053	0.05864300157815423	0.01736644941384319	0.04059241952515136	3.9204193844450086E-4	1.1573443894247266	3.094424848995264E-4	2.5601079594442903E-7	1.3667176185345324	-2261.795939450697	127.45246928624034	487.97165095458917	649.0098628913267	569.3151897311719	719.6471313398479	83	42	98	95	6	0.4692231580443344	1.2741381084002352
694760000	-113806.75607702791	-110946.00879033844	-2860.747286689471	-110946.00879033844	697.1005314957687	0.04339348070407086	0.35376118540484053	0.05588139397011275	0.01747910686591028	0.04059241952515136	3.912342387574938E-4	1.1672155831331072	3.0758216336607087E-4	1.4453522171045574E-7	1.1255927636191858	-2264.6891207133835	145.1636643884266	526.6466317430195	612.29211444753	1011.1939684764117	347.3233000271403	85	68	139	2	30	0.48321596193375377	1.3624150123075534
694770000	-113787.17038769348	-110928.75472008892	-2858.4156676045523	-110928.75472008892	699.7953078694649	0.04339348070407086	0.3432443609578055	0.05502781604209738	0.02068680409333987	0.042926080965780405	3.9154980078332056E-4	1.2447089336766575	3.0261483425188777E-4	2.1775618565409403E-7	1.3271583288578728	-2257.9283987381355	140.97821683071106	716.334848664614	669.0377605516506	174.2209451981922	384.5886330403876	92	25	183	18	6	0.4900556693537926	1.3664492351265678
694780000	-113840.09550927467	-110941.4861198007	-2898.609389473975	-110941.4861198007	657.6652928002304	0.04372906914271732	0.3598168429070715	0.0540733370023913	0.01758355868588595	0.042926080965780405	3.9435904853780306E-4	1.1996335312687334	3.238814109427617E-4	2.447747958432423E-7	1.3185284018246608	-2247.587087708773	128.63340414685348	143.2490522778995	603.0217186214164	1078.07445321276	356.47779874962396	57	32	186	5	44	0.4900556693537926	1.2675724540915059
694790000	-113835.21298156833	-110925.94365645555	-2909.2693251127803	-110925.94365645555	667.7493371559036	0.04271784724928568	0.3558400509893513	0.06307811993204908	0.015255567594917654	0.04591862905509257	4.081281205539537E-4	1.172731625076592	3.316214030892489E-4	2.0250849456736355E-7	1.17053920856834	-2249.922110516128	315.7784405972903	142.41697981288632	624.5070632286782	464.14849466414535	493.719239565764	5	86	159	39	35	0.4807564892824949	1.3560191302334468
694800000	-113794.0823935458	-110916.36078275564	-2877.7216107901622	-110916.36078275564	922.9825305328477	0.04597699410993087	0.3749121657953093	0.058245547829011125	0.0174400904861372	0.04165116127304367	3.8654550693562723E-4	1.2148934807852927	2.9253922998618046E-4	1.2500139643782816E-7	1.0614736353065222	-2271.5261317308427	279.3866731144872	116.17305521377314	531.48249372788	580.7626000678516	432.72723147811485	3	75	90	128	28	0.4807564892824949	1.2984765325608743
694810000	-113799.80551563019	-110918.68718623319	-2881.1183293969984	-110918.68718623319	909.1049339651328	0.040655794024654406	0.3546248695468991	0.05921708451361587	0.0174400904861372	0.04165116127304367	3.8444035552285367E-4	1.1647394607162216	2.8768777479257137E-4	1.752233088414288E-7	1.2315145810917565	-2269.753029455654	588.7992999143082	126.91700596382763	702.2988278440815	718.4490641607937	426.4093359627433	5	80	12	192	35	0.4784635328372333	1.1696330207418946
694820000	-113797.35410147827	-110933.7845384204	-2863.569563057875	-110933.7845384204	964.2039805810954	0.04185110264725411	0.3411119899804604	0.05785549092615114	0.0174400904861372	0.04165116127304367	3.962928356420903E-4	1.224316381985657	2.7931886908933123E-4	2.792962672865087E-7	1.553490528264519	-2278.189853533071	250.60787737958307	137.64778943238267	418.92588412740395	629.2836260377885	243.12386212364137	10	83	3	195	33	0.48181923851007064	1.2639325272196829
694830000	-113820.81926045982	-110945.77984719264	-2875.03941326718	-110945.77984719264	857.6966261695374	0.03995277636363999	0.361346530847426	0.06301860049719253	0.0174400904861372	0.0462888002074751	4.0068034621280305E-4	1.1961142145981316	2.888703115541212E-4	2.85023955095335E-7	1.5026527977250714	-2276.633481576123	561.4187573233027	114.86319391728335	426.9825644247851	701.6169018098749	282.5077386874016	4	81	29	187	23	0.48181923851007064	1.2639325272196829
694840000	-113822.30833710055	-110956.43943509212	-2865.868902008432	-110956.43943509212	972.6489702660753	0.0363472646081924	0.361346530847426	0.057407561248600525	0.0174400904861372	0.04146659130961327	4.042989305344082E-4	1.1445803029384738	2.9594878513889995E-4	1.7333581594746925E-7	1.1822120509600849	-2267.29769683119	2335.5874148296466	116.61611042970559	377.8327264136545	699.6094747871513	350.23734772288964	5	66	71	136	46	0.48046150638997925	1.2511676288808236
694850000	-113816.06953249633	-110946.0852151546	-2869.9843173417266	-110946.0852151546	933.3669885905673	0.044505796276511876	0.361346530847426	0.05437735898640469	0.020046645660819058	0.04146659130961327	3.853445840856514E-4	1.2077791309025205	2.756874020294764E-4	1.3215789710795796E-7	1.102708369283626	-2273.1238473350445	210.3059080288226	127.65266620120643	507.3144182647171	694.3675656322288	484.1864491784587	7	62	75	119	61	0.47624785239806916	1.2029473978901912
694860000	-113827.2626190623	-110947.887061123	-2879.3755579393064	-110947.887061123	913.0239547519593	0.04208184937073803	0.361346530847426	0.06289923728312707	0.01995528825769249	0.04599876140846571	3.8701297328937927E-4	1.1907334421055589	2.870278069599204E-4	1.4492723049088534E-7	1.1064387234150643	-2265.316190778083	279.6258711337276	132.92210568306874	437.37370112991925	727.3801762650346	433.39691559060503	11	71	54	143	45	0.48381492572048035	1.2285932769645234
```
