## Supplementary material for "Reliable estimates of Japanese encephalitis virus evolutionary rate supported by a formal test of temporal signal": https://doi.org/10.6084/m9.figshare.25486117: JEV_G1-G5_GTRgi_ORC_BSP.log (part 34 of 66)

```
694870000	-113820.26413914534	-110940.83137386078	-2879.432765284547	-110940.83137386078	1004.3158789270877	0.04208184937073803	0.34418250038162046	0.06289923728312707	0.01656520440814567	0.040689766130133455	3.9320240100563554E-4	1.1519662227870324	2.7920808261108467E-4	1.705087939132818E-7	1.1873434304182349	-2272.2818760537034	411.4738323015707	119.3978762274201	182.55225733342579	675.4200718820648	451.64777793950486	2	72	12	190	48	0.49095963238445256	1.3727232538117318
694880000	-113790.20108223874	-110924.72428856259	-2865.4767936761523	-110924.72428856259	1049.0856017769047	0.04295841305324316	0.34418250038162046	0.06084341584089829	0.01723738409583132	0.04196466019587309	4.069395402304585E-4	1.207345729486423	2.789739811943456E-4	1.7821910730423354E-7	1.2025341086113372	-2269.374967314784	120.92729455341895	181.24598872392664	144.20394899485973	647.5116725684246	359.08845347171325	57	16	8	204	39	0.4878459223448096	1.334158873647301
694890000	-113782.88450593202	-110900.75987519814	-2882.1246307338724	-110900.75987519814	1138.5895373291241	0.044677720176400586	0.3489485753982406	0.05568322078781244	0.01723738409583132	0.04532016253618339	4.162701114242068E-4	1.2294586011436088	2.8085596277755505E-4	2.2315246917281615E-7	1.2788437373704822	-2266.583944995006	148.0139941560885	159.3886361457093	370.2855233451223	583.8879612527637	325.55784589611983	55	30	23	186	30	0.48429909711276287	1.251314713391987
694900000	-113799.25753867315	-110916.67263266533	-2882.58490600782	-110916.67263266533	1387.0996048725958	0.04153395076406208	0.3489485753982406	0.05943982288835708	0.017683969708875442	0.04550313303090091	4.0802273373233386E-4	1.193684876717069	2.5670007664592247E-4	1.7970843847440112E-7	1.172300484845733	-2264.5167873407377	101.47703896003557	179.4403747408227	439.9659680303675	614.6959655773015	293.65302538304337	38	27	26	193	40	0.47477205043445353	1.2269531115431074
694910000	-113793.78893082132	-110931.78624935716	-2862.002681464166	-110931.78624935716	1401.7425823408946	0.04435076824029697	0.3453852356669718	0.057101090827243114	0.017783640772184885	0.04670408524766626	4.1151705646232437E-4	1.3046150684923457	2.5179001583646923E-4	1.990990099650843E-7	1.2678581659541401	-2268.681722951676	120.77771293067784	246.85255201961616	448.9725815537531	632.3351178269049	262.5682702150774	57	28	71	127	41	0.47477205043445353	1.155941721024276
694920000	-113781.00814305243	-110907.38892948013	-2873.619213572295	-110907.38892948013	1218.192155586636	0.04037834089895258	0.3451062420581468	0.05561769134070023	0.017783640772184885	0.04670408524766626	4.264667534384795E-4	1.2255745278577632	2.680511438882406E-4	1.8887641874716513E-7	1.1999670315477722	-2283.7927839573927	299.22730239159677	119.40629574090134	209.9524557019586	595.9932696621287	321.1529677739071	14	52	2	236	20	0.46828165344707057	1.166490680287011
694930000	-113784.82898393497	-110897.94772722547	-2886.8812567094965	-110897.94772722547	1344.3061630298284	0.04215687944886414	0.3361142097284299	0.05880187607126485	0.017783640772184885	0.039513089470191935	4.1167179366594076E-4	1.2133681401933551	2.6027089899039856E-4	2.8978624917252214E-7	1.4469298752603414	-2288.01873966172	261.118678666492	72.98958895160838	149.98505218865137	544.6958136013089	455.4104363488431	9	23	31	217	44	0.47560845581741334	1.218704113117788
694940000	-113796.5880657563	-110919.18222112567	-2877.4058446306362	-110919.18222112567	1271.457134774102	0.046935173061191195	0.37724046852117354	0.05830995637646971	0.016544356331732072	0.04675844927340201	4.128577393612558E-4	1.2463773668777702	2.557652727223528E-4	2.443822030955193E-7	1.3478549068433425	-2278.717604579826	214.71240637422545	83.5352082993628	322.90554480222	755.6302192906264	391.81274486343494	7	38	76	173	30	0.4731462622251346	1.218704113117788
694950000	-113811.93298000432	-110943.82212015089	-2868.1108598534324	-110943.82212015089	1237.1817400035661	0.041969358177343055	0.360211843577657	0.06021641888659017	0.016544356331732072	0.04162768305835989	4.083331302458855E-4	1.242079244344721	2.477364541846202E-4	2.6858624144817193E-7	1.412277742437533	-2273.2464044436465	329.55827846147406	66.30002904005153	240.66066002423568	720.0394072474379	369.8624988815722	10	29	86	168	31	0.4731462622251346	1.218704113117788
694960000	-113851.26067796744	-110959.79385538993	-2891.4668225775085	-110959.79385538993	1262.4933980902272	0.04680001518614485	0.36365709419909625	0.06021641888659017	0.018540337163421405	0.04162768305835989	4.0157347042928603E-4	1.2018243318716209	2.510639743122761E-4	2.2263229680316264E-7	1.3080417796408386	-2282.6299386964183	154.83962557409197	198.50781184966786	347.224047197543	641.4138848831649	506.0684865487325	32	53	52	134	53	0.4731462622251346	1.218704113117788
694970000	-113829.77714575322	-110946.4837226603	-2883.2934230929245	-110946.4837226603	1226.3782296013621	0.044584560715597125	0.35954619107005437	0.0604596458419705	0.021586230760349604	0.04162768305835989	4.187576025750865E-4	1.3069228662479506	2.540363708258316E-4	2.395052516230986E-7	1.3075493294500682	-2272.467137569317	398.14677027372335	136.84524198434636	283.3277685077553	655.471081975918	499.20553919668333	6	87	44	144	43	0.4683782087294957	1.2485671183875429
694980000	-113814.89815122721	-110938.9757404095	-2875.9224108177214	-110938.9757404095	1234.5740358260064	0.044856950454553644	0.3911925133885656	0.0645001754255692	0.018722200149942938	0.043989641059861785	4.0810668249183766E-4	1.2457457488637624	2.4643394220905714E-4	2.2938403129449535E-7	1.3074726172025082	-2263.27230802485	138.67476784651603	130.54907832812265	300.5795737244413	757.5546239698448	458.0694629343833	42	37	71	148	26	0.4829980396584688	1.2485671183875429
694990000	-113841.88157971832	-110938.40610114459	-2903.475478573733	-110938.40610114459	1246.9639156124176	0.0416978734959103	0.3911925133885656	0.0586742287725762	0.019629157819479603	0.046059960347889034	4.024078037331452E-4	1.1738055558287357	2.455954482268601E-4	1.9062868640966251E-7	1.2037596155176438	-2272.5903611368985	819.5275537701752	203.20718464668553	301.53374614103	850.9631490480413	426.21935634234836	5	92	59	113	55	0.4829980396584688	1.1672844029630023
695000000	-113850.82791768824	-110921.29328172043	-2929.5346359678138	-110921.29328172043	1103.2463804604647	0.040651121500558815	0.3732352983409418	0.06271407604155545	0.01848515533112624	0.04324624145877069	3.906356906291518E-4	1.1519476852554789	2.5616767270203743E-4	2.861350904107464E-7	1.3915514581940174	-2261.13779158959	214.20815822091996	127.60876788953979	354.3663398998702	668.1791891322497	363.72067469794297	14	58	84	125	43	0.4786693780461295	1.1936934485461947
695010000	-113808.69057275807	-110922.31084379653	-2886.379728961546	-110922.31084379653	1127.0287771496874	0.043335894287994836	0.34243534961538785	0.05485937794346534	0.01848515533112624	0.04324624145877069	3.921780247302214E-4	1.1216663247584282	2.4927663391387125E-4	2.2504270382093784E-7	1.342826014650643	-2274.23766128652	188.32614858874422	143.24316954585402	356.1748087117337	820.5819336291867	325.078987665293	27	50	77	127	43	0.4786693780461295	1.2316722843218975
695020000	-113814.24574190039	-110930.10668935212	-2884.139052548265	-110930.10668935212	1178.386790033156	0.046293190669517606	0.3657425660157447	0.05476321924286939	0.018167720098581263	0.04258533555689465	4.096733234611599E-4	1.241656843380879	2.504816741026905E-4	2.6171519876566965E-7	1.384164425287316	-2281.126224361597	269.4263607993003	155.29908000324232	346.41254600683095	824.6811462604807	570.9823824653128	16	63	66	83	96	0.4733063984455685	1.237663679377956
695030000	-113837.02945792032	-110924.20177730477	-2912.8276806155504	-110924.20177730477	1195.2930632325874	0.046293190669517606	0.364108847458621	0.05476321924286939	0.020425752610567532	0.04335923136438479	3.9155293602158704E-4	1.2491471394191096	2.3665361041005058E-4	2.743173360598322E-7	1.4335065076063185	-2291.5990395256417	277.44928878510956	106.99317975810574	327.8708509723198	795.224532532869	454.3987195165206	24	46	69	153	32	0.4832763386245531	1.2366890304579952
695040000	-113781.91818887973	-110911.62461225751	-2870.2935766222167	-110911.62461225751	1309.7201816740592	0.04162931942430107	0.3525227915905631	0.05617101090932457	0.020425752610567532	0.04335923136438479	3.9390611120815615E-4	1.3532870345051953	2.3635714403850378E-4	2.953753441158788E-7	1.538475816862044	-2283.5692501415474	157.1691981640084	371.448829323167	1063.0855456262043	702.1675093832177	411.58011794645296	80	67	33	124	20	0.4864816038210137	1.2529420092945072
695050000	-113772.79215781965	-110884.90617099847	-2887.8859868211816	-110884.90617099847	1221.9426829662425	0.04058700700011555	0.34753051268717267	0.061933136350271076	0.01697338958919176	0.043136683058102476	3.918423320804559E-4	1.269789142043626	2.3943246073422262E-4	1.911033097192661E-7	1.270657254926408	-2290.684604860469	167.50138105080413	320.0645627989233	619.8650157763657	953.5353464737473	440.29904787482405	81	60	72	74	37	0.4864816038210137	1.2529420092945072
695060000	-113824.16028489915	-110918.45105536973	-2905.709229529414	-110918.45105536973	1155.540220043028	0.040893261684464347	0.3496257663701921	0.060044314379803405	0.01697338958919176	0.043136683058102476	3.885842449440457E-4	1.247455182667397	2.532835699719524E-4	2.92425130097148E-7	1.4508108439949712	-2269.1950451224757	150.16602845724745	294.5777029313804	646.4077954676336	644.1279817658072	507.80104867774276	86	56	17	136	29	0.4862767553913053	1.2529420092945072
695070000	-113787.76658086086	-110903.9049053119	-2883.861675548957	-110903.9049053119	1116.9189138966785	0.040893261684464347	0.3532799131465776	0.05724093751031789	0.01697338958919176	0.04739128750388793	3.962644092789349E-4	1.2448927397484102	2.5182153300744395E-4	2.1525834375440612E-7	1.3105521284052535	-2283.4275276611424	135.25199604545645	289.2166170269071	328.43709062096326	851.207452161691	538.3990153185974	76	14	45	142	47	0.5010878543458095	1.4071108710550415
695080000	-113836.04855836241	-110925.97349323472	-2910.075065127694	-110925.97349323472	932.4695719358887	0.0473902538496888	0.3675227722736914	0.055924432408243706	0.01662136712187821	0.04739128750388793	3.8650874076578886E-4	1.2866588639602465	2.5938545797312817E-4	3.470906396730096E-7	1.5692254454365548	-2274.1359421493066	126.41814883301709	409.82838537344617	542.2459092968322	738.8253821042613	416.0597333484815	80	51	10	153	30	0.4887030114561146	1.2679118558914455
695090000	-113820.05439917775	-110926.9275234746	-2893.126875703144	-110926.9275234746	1004.5297028315015	0.04509636545474148	0.36039026224645626	0.0605857699099254	0.01662136712187821	0.04396938006742888	3.988663794194966E-4	1.2949452727294541	2.6300382637826024E-4	2.977240586343959E-7	1.4388803999486781	-2259.0229933705787	109.80695401436249	345.2328884870248	367.61419085297473	751.6760858329458	446.9440385861441	72	13	58	142	39	0.48780644449767324	1.3376566422785032
695100000	-113814.04745739342	-110926.19757702733	-2887.849880366085	-110926.19757702733	705.7503921005784	0.045938830994245936	0.35413227005276937	0.06194763584988063	0.017194066676728046	0.04552872725441739	4.146071559002807E-4	1.2623712624850658	2.86457658048658E-4	2.840734853923625E-7	1.381704516503596	-2263.6606753410747	116.26431127998596	357.5054160595512	681.068279436011	726.2277328751251	367.9845156306361	75	74	13	140	22	0.4975736106562421	1.4312920368114121
695110000	-113799.16416834683	-110911.03356936219	-2888.1305989846483	-110911.03356936219	807.6479399649492	0.04395296979008913	0.3584450429328938	0.05777590775869559	0.017052246783800604	0.046478835006746336	4.115709426577407E-4	1.271278731712768	2.746973718322354E-4	3.9669807587255935E-7	1.6558547051474983	-2269.157266664317	152.14347794160156	344.8567073045273	382.0402400492092	897.6358984637504	569.6165997327913	76	31	26	137	54	0.49159082410573374	1.2724911937082537
695120000	-113787.74870011004	-110880.24571995756	-2907.5029801524765	-110880.24571995756	745.6004888986599	0.04481015006743486	0.3584450429328938	0.05996012213803155	0.016296021745005936	0.043392911043979354	4.1948749369706106E-4	1.272545856933335	2.821151762884605E-4	2.6055899737612446E-7	1.279582242407154	-2258.4303402961646	141.22365753028146	104.14905569640518	355.55314534741177	820.9926762249976	360.1794322104558	44	40	48	148	44	0.49300695795018756	1.3724087151678745
695130000	-113750.71233290448	-110894.98358025296	-2855.728752651526	-110894.98358025296	727.3932032225237	0.04481015006743486	0.36439617448147704	0.05558377061318595	0.017963360188056714	0.04525509609853161	4.0401743095334517E-4	1.3033075767842868	2.800924013663611E-4	2.5216733224433737E-7	1.365787769972929	-2247.234721604972	170.05572884810735	80.85315911044513	380.5424026301572	682.1089323443559	590.6292353269431	35	52	49	176	12	0.49300695795018756	1.3143266471029107
695140000	-113765.83542881004	-110893.17402492781	-2872.6614038822354	-110893.17402492781	733.1050873966607	0.042466147961687815	0.36439617448147704	0.0513152526400574	0.019097593491008792	0.048726348163050257	4.0908709082661135E-4	1.3075317886299938	2.9260247562144684E-4	4.568043796226018E-7	1.7388629295571774	-2254.535938241705	151.3922433446605	122.81421002980824	316.9980444192737	749.3157961526832	426.7762717176298	58	30	53	124	59	0.4952748323681752	1.3621465944690012
695150000	-113783.4471363207	-110910.22633200913	-2873.2208043115693	-110910.22633200913	783.1791229155459	0.045454145550120055	0.35360342309841575	0.058685256905888196	0.016870319814708157	0.040665243181233955	4.128414292870239E-4	1.2652623222614803	2.933862227120078E-4	3.2762104521548137E-7	1.4411117345534825	-2238.8270866445414	115.59564858203927	399.3662781122033	622.7762502178009	766.431037885505	347.3581853749711	89	54	28	122	31	0.4940582228565442	1.3621465944690012
695160000	-113800.0599836511	-110937.16780896271	-2862.8921746883902	-110937.16780896271	920.3540524026453	0.04467865383647573	0.3446701002563212	0.058685256905888196	0.016870319814708157	0.04262821913308969	4.14458585789171E-4	1.2247361742444618	2.8549217714950805E-4	3.1128983777557965E-7	1.473906066452383	-2249.058283569551	108.51954708654795	489.54840679054576	501.59425423419043	794.2884872837479	235.07813033629503	92	17	54	129	32	0.48602063979322757	1.2746393148333632
695170000	-113785.94633538226	-110935.44059066189	-2850.5057447203712	-110935.44059066189	998.519924931643	0.046433300997355174	0.35031780396621826	0.056139955923527655	0.016870319814708157	0.04356161069051226	4.047377044125323E-4	1.185428780119444	2.7043074512921603E-4	1.8413717761389998E-7	1.1890305497558151	-2246.112576053064	118.47277655714662	400.6497465199022	536.2434465634954	702.3336842039552	298.25395595667135	88	45	19	139	33	0.492396942048508	1.2780591100209286
695180000	-113805.9152526076	-110934.43141394049	-2871.483838667113	-110934.43141394049	948.9629112502384	0.04397701965159214	0.36925603279809893	0.05959439529554208	0.016870319814708157	0.0421460814359072	4.042456829958011E-4	1.1915886724305083	2.758761913678211E-4	1.6451093812434584E-6	3.0232149847919656	-2246.9729728591474	101.69903666871924	386.85485428455934	524.6864219666112	775.5137883979005	284.0382818056487	75	34	57	128	30	0.47640665779421804	1.2080239668226656
695190000	-113789.86860555095	-110914.5900278567	-2875.278577694249	-110914.5900278567	783.7897249164505	0.04344290756249708	0.3609420053131523	0.06426156926508392	0.017517126642730575	0.044422703090422636	4.103418246462598E-4	1.241221409059739	2.8914904559029135E-4	2.427597389802967E-7	1.2914548407229696	-2249.6954366746427	99.1329625937636	472.23686491845194	1163.2034334579364	871.0461746356231	281.4814943518936	86	61	6	143	28	0.4814808082715212	1.2929898246010172
695200000	-113794.06366591435	-110924.14499031025	-2869.9186756041054	-110924.14499031025	782.2281572781974	0.04727050772289992	0.34820174698669915	0.05650966389839751	0.017517126642730575	0.04385632953534669	4.011019453573016E-4	1.2093121111594196	2.8342372308204404E-4	2.252767052810851E-7	1.2911824709864848	-2257.9458695494845	117.42606003160525	105.36485039954366	410.7879995906238	796.6254804931565	328.2549155364813	52	32	78	129	33	0.4785547127875025	1.2367149488973939
695210000	-113798.9730851292	-110929.60762015807	-2869.365464971124	-110929.60762015807	756.10644428831	0.045940616961160724	0.37863179675890835	0.05384522479589864	0.018186239962593824	0.04385632953534669	4.0352946924673865E-4	1.2074331588688658	2.768604156962509E-4	2.1045589989901517E-7	1.2567207469974029	-2262.03856202307	103.61893495489898	73.71269755224581	359.9327871629733	830.4119266937197	398.74778002045605	70	8	91	129	26	0.4785547127875025	1.1571751844725304
695220000	-113792.51256328373	-110918.87631650132	-2873.6362467824056	-110918.87631650132	875.3143779337104	0.045940616961160724	0.3740854877290157	0.05384522479589864	0.02021267018099284	0.04152902045227923	4.000495058881066E-4	1.2110467828747433	2.8260054520115043E-4	2.0112489924951468E-7	1.2319720520884345	-2250.3164049807074	152.20393159703616	94.89371854971328	459.9298028779904	851.444727145491	425.3658931680004	11	78	82	111	42	0.4785547127875025	1.4145532035687625
695230000	-113800.93217045584	-110902.85839115334	-2898.0737793025096	-110902.85839115334	895.4726323182795	0.045940616961160724	0.35516750796846397	0.06040490032773963	0.02021267018099284	0.04152902045227923	4.005900623693943E-4	1.1198217169896292	2.798216530267017E-4	2.9695232724282147E-7	1.3746842426864372	-2231.395641898557	151.74409995545798	112.02097137790955	466.6503325694398	872.9709034414983	301.61506551113547	8	83	84	105	44	0.483243469556444	1.321773735852864
695240000	-113733.2108767897	-110885.74750093525	-2847.4633758544587	-110885.74750093525	926.6956746141979	0.04477389190425398	0.36087668045415683	0.06040490032773963	0.01756221374137906	0.04152902045227923	4.081341599176727E-4	1.1492102463444545	2.8140978296890796E-4	1.7804020796354962E-7	1.1736449858566018	-2241.3805019982374	285.5906920807866	107.74330491835715	512.6478235626976	665.0676244265694	296.96573479567166	6	81	78	130	29	0.48538984058866524	1.321773735852864
695250000	-113788.80676417293	-110915.22622700011	-2873.5805371728147	-110915.22622700011	857.1358801551559	0.04534699910694979	0.36087668045415683	0.06040490032773963	0.017979084463209047	0.040099843018661055	3.946219023248438E-4	1.2509342046618634	2.8190890831692405E-4	3.421630490164624E-7	1.5343339617276748	-2238.81221627783	113.55386572290753	72.36958882047388	416.33701993242323	669.225592607147	370.9738189893262	33	53	57	144	37	0.4810225876778447	1.2983459297771918
695260000	-113791.09234281047	-110918.03686980563	-2873.055473004852	-110918.03686980563	938.895172749155	0.04539570453285874	0.3935419410346441	0.05622655202272901	0.018088375711966833	0.04995746483910127	3.901324205536507E-4	1.190288916037171	2.6750719916794933E-4	1.8838291064449526E-7	1.2221651789183474	-2244.9472702284074	236.2848184501128	100.47109121556078	479.7817677040097	885.6160503364553	257.37288207845546	31	55	90	105	43	0.4839699296287141	1.1932886061258114
695270000	-113763.01586882239	-110889.11167340369	-2873.9041954186996	-110889.11167340369	1008.1383436690172	0.04539570453285874	0.38920178259185667	0.05976197814596549	0.018088375711966833	0.043238873647201685	3.9664531332825076E-4	1.1811827196596276	2.6811155843511507E-4	3.0145014676976003E-7	1.478813414029065	-2246.515351358524	146.07220471755326	83.45541119217496	362.01195355039425	819.224112298202	321.1790851475762	31	53	73	136	31	0.4839699296287141	1.292554412503028
695280000	-113828.15492801783	-110922.91572050037	-2905.2392075174616	-110922.91572050037	998.8302981240976	0.046078009019238746	0.38920178259185667	0.0607445762917674	0.018088375711966833	0.05196516788326374	3.9404602298946526E-4	1.1211813870736103	2.597845007901478E-4	1.9050954936750272E-7	1.1770870962855937	-2254.1354141897964	125.34733488450843	96.24333565217903	400.76718600671944	835.3014996242962	279.4795634734601	54	27	73	145	25	0.4839699296287141	1.293437704518317
695290000	-113801.79729801738	-110900.93266449116	-2900.8646335262174	-110900.93266449116	1146.5845048517426	0.043236190423219925	0.3515520472916779	0.05562442863269022	0.018088375711966833	0.041014214096091524	3.9232542153776987E-4	1.1351433909030801	2.543475182924323E-4	1.850928163389679E-7	1.1830505402561389	-2268.4634868513567	143.5240071431368	93.89869269149156	492.33172319258586	884.4921492014074	335.6097208621128	7	73	70	139	35	0.4839699296287141	1.293437704518317
695300000	-113796.59481465563	-110929.19960972042	-2867.395204935202	-110929.19960972042	920.3743175510548	0.04234407008038377	0.34857736681406587	0.06053736938970274	0.018069947287894367	0.041014214096091524	4.1261359853657945E-4	1.199109174546265	2.5538295565934925E-4	2.3115317164839516E-7	1.3209658397467088	-2282.571616075539	221.32751538050573	101.04230026117153	494.95543988251865	795.9950206986434	416.3567317879401	23	58	82	123	38	0.4839699296287141	1.3054535810527885
695310000	-113784.3235575366	-110924.38336361005	-2859.940193926556	-110924.38336361005	943.5134317099129	0.04455675209672955	0.35580590785536387	0.058864256025216735	0.019581539815788626	0.04735384805013023	3.9672521414704055E-4	1.2709538011178123	2.4732899588651063E-4	3.4144953040491306E-7	1.634745329654521	-2273.424723261761	433.5984062895789	96.51868618086728	424.3964615869647	763.89006937673	452.6987963940679	8	71	81	129	35	0.48974923575535656	1.2379954591481483
695320000	-113784.08323781505	-110927.01949200848	-2857.0637458065808	-110927.01949200848	826.4360763153028	0.04455675209672955	0.35580590785536387	0.058864256025216735	0.01799088451126109	0.04735384805013023	4.1327798198358E-4	1.3042417331073788	2.6009851473523203E-4	2.384229501768484E-7	1.3599753116382134	-2285.6632342534704	120.10906077898379	92.67666028465288	399.7913886367284	820.6140921964287	708.9608642901334	42	36	66	125	55	0.4860125378374816	1.334619175098546
695330000	-113745.20882241044	-110908.7749501833	-2836.4338722271305	-110908.7749501833	657.5804495883611	0.046294096576534056	0.35580590785536387	0.05564282375818406	0.019575624936777374	0.04502235974084546	4.006836482497876E-4	1.193421772175503	2.550790196298231E-4	1.6896655107676437E-7	1.265452395762919	-2298.3453574894024	228.0911613746957	103.33469237798676	456.72979247222054	786.5991163746703	316.30340737531134	20	57	55	158	34	0.4885749425477346	1.3360202708925595
695340000	-113796.64031584156	-110910.9480380843	-2885.692277757268	-110910.9480380843	638.1641954950212	0.046294096576534056	0.37571170061451625	0.0569434398260996	0.019575624936777374	0.04537636510938387	3.869240091641362E-4	1.2333924852222	2.6286348079423456E-4	2.758638906288938E-7	1.4898542348363726	-2302.193486481667	678.6348891962865	145.52846381137263	567.4499386253564	768.0411262509825	357.37387865608173	5	75	47	153	44	0.49417353913784706	1.354846587589096
695350000	-113779.59752510372	-110925.62385098169	-2853.9736741220217	-110925.62385098169	728.3918666686272	0.04558491330627047	0.3639274307201193	0.06066481002693909	0.016367523651626862	0.04537636510938387	3.958820516113316E-4	1.2111964149209997	2.6275406017861987E-4	2.009427618900914E-7	1.333108516850498	-2286.985838797241	2608.884900131836	117.54010678313854	386.5177360261047	903.4720309101584	444.16168355446314	1	79	64	143	37	0.49417353913784706	1.3859256540587854
695360000	-113772.82676673798	-110885.89502409069	-2886.9317426473053	-110885.89502409069	763.1856735885249	0.04558491330627047	0.37410998647589466	0.05509890551408154	0.018147797958944164	0.04537636510938387	3.843002266409687E-4	1.2203538994022833	2.493148203332393E-4	2.0468915262583274E-7	1.333911777119543	-2301.9546132234773	222.18121994454734	123.67884894257547	514.7672607836246	1004.8703371071074	514.0526722415917	6	77	54	145	42	0.49417353913784706	1.3859256540587854
695370000	-113775.05414677075	-110921.56929343414	-2853.484853336614	-110921.56929343414	742.1851571871953	0.04558491330627047	0.36734838972755285	0.0584257840657555	0.018147797958944164	0.045956286062376964	3.862402073017857E-4	1.1681634092886324	2.5196177989021896E-4	2.1410381937523737E-7	1.411169836047764	-2294.213496393476	787.5759222302864	106.4999928236796	425.6441571044286	921.3926917852635	435.5241866029112	3	76	58	152	35	0.49417353913784706	1.3859256540587854
695380000	-113794.97714402845	-110945.02547709375	-2849.9516669347095	-110945.02547709375	747.4196476591881	0.04795371982100105	0.364134300923588	0.05415234327706981	0.01952059167844088	0.045956286062376964	4.0165219563395414E-4	1.240534481639166	2.6609226379406824E-4	2.4531850325973254E-7	1.4420490762010412	-2288.054451461003	107.96368725419369	146.0355054181055	363.6342007047703	885.8989068966036	422.6577854458626	39	39	55	149	42	0.49417353913784706	1.4169897240271792
695390000	-113776.37230451919	-110922.78186204663	-2853.590442472565	-110922.78186204663	727.0837224070191	0.041422137316316145	0.3582818113226415	0.06171922496985364	0.01646582519628615	0.04586449373736025	4.1655551869596377E-4	1.271801578118113	2.7154321479331737E-4	2.1135700639739702E-7	1.3349416300997599	-2301.533808626515	168.47077140928653	155.51505064549346	313.74377283851265	929.2282377418484	447.65966229868263	53	23	62	146	40	0.48587727111127915	1.3734217307895895
695400000	-113768.31417525906	-110931.78523583348	-2836.5289394255756	-110931.78523583348	736.906346392233	0.043286550641491665	0.38258247548906077	0.06000084647279091	0.02034499820444503	0.04586449373736025	4.1306989641168117E-4	1.2603627571785543	2.6355757964940853E-4	1.913946423101387E-7	1.3021897610984268	-2296.969703138322	113.79900230127903	102.31332582111969	286.54051786299846	813.6173130239998	442.0651877433441	70	11	53	154	36	0.48587727111127915	1.1998098850339414
695410000	-113751.38556357406	-110906.50009182893	-2844.885471745137	-110906.50009182893	728.524426125045	0.04492156198452395	0.38157344662694986	0.05645331379494669	0.017057259351660102	0.04431277928130384	4.193779731179237E-4	1.2927234179190603	2.5498308129367684E-4	4.5403715669342094E-7	1.8512682367817066	-2299.2941782919224	185.25881124663653	106.8455445925873	486.17066600147285	806.6384875132338	377.58589689618776	31	46	63	139	45	0.49660623259847825	1.2651765503456323
695420000	-113729.7939268494	-110918.51085446647	-2811.283072382918	-110918.51085446647	721.4558415811167	0.04432945024935626	0.3765726000252184	0.05734305862178791	0.018273035799318844	0.04584962165452852	4.307594274525901E-4	1.2747275417765311	2.5271186304086005E-4	2.453675740225043E-7	1.4837143574449037	-2320.5888626519372	155.69746765018456	125.57238765685071	433.8577471966468	770.0487364822958	649.3603321852295	37	39	13	132	103	0.49660623259847825	1.4252169266347958
695430000	-113764.35696072216	-110932.8602133152	-2831.496747406962	-110932.8602133152	705.9386165443555	0.045742802049934896	0.36619387907971473	0.05953719780045584	0.016892061554437413	0.042088025100249775	4.1239842367129587E-4	1.305604332751138	2.581722484067079E-4	1.7873079532432395E-7	1.2677208752743476	-2292.0124420136453	138.93721460878587	441.53870172093696	333.7018503717234	739.081487870522	334.06792178385984	84	17	20	163	40	0.500372067938609	1.3758478846474431
695440000	-113793.22344602548	-110932.27022088008	-2860.9532251454075	-110932.27022088008	694.515629678968	0.045742802049934896	0.3591255853375692	0.05590630646284222	0.017884087781726246	0.042088025100249775	4.062198802106204E-4	1.2554609396689493	2.528837734589255E-4	2.689384244795646E-7	1.4809741507442191	-2299.810503458852	227.40002454404316	131.9032964139819	363.2424155555503	875.525208383123	429.9129919242842	6	78	46	150	44	0.49083999711243537	1.2764938185065675
695450000	-113815.51486293518	-110938.95032010305	-2876.56454283213	-110938.95032010305	750.4432664573485	0.045262679460168646	0.34873797052939276	0.056543655787920165	0.018383181754298438	0.043408460774605646	3.8883356950460195E-4	1.274776577457	2.49188523984564E-4	2.2582360786741007E-7	1.3977512651290538	-2293.0929680168965	134.03830334295304	121.26462928484146	313.42491087741485	1108.867410801156	510.6328148232528	8	79	49	150	38	0.49083999711243537	1.2764938185065675
695460000	-113812.02459586743	-110922.52104352228	-2889.5035523451443	-110922.52104352228	676.6988289287226	0.045262679460168646	0.3623307883420004	0.055090723708880796	0.018383181754298438	0.04181110241351425	3.9879816716511125E-4	1.1992983162564166	2.697776134844381E-4	3.0339624190544667E-7	1.4712978777631787	-2271.1958106949787	117.16907239969025	119.44131217297256	298.09864248631055	714.2921108121544	652.6888613174931	61	22	53	147	41	0.4857452900009592	1.2711192041695591
695470000	-113791.2494459086	-110927.62802313085	-2863.6214227777546	-110927.62802313085	671.1028119034094	0.04303238444011893	0.3544200031730793	0.05679270302185773	0.017484900963190626	0.04181110241351425	4.0600363239016307E-4	1.227798085128025	2.698521880810016E-4	1.9183223827654732E-7	1.2369930079609097	-2268.2947259464445	221.0520394416943	89.21994640095933	374.8044464019847	830.1527724899653	615.3274101469744	8	78	42	129	67	0.4859230646064449	1.338179281194641
695480000	-113791.10109694033	-110912.45856493253	-2878.642532007801	-110912.45856493253	664.8862153929297	0.04303238444011893	0.3607477677406868	0.05734186867614945	0.017484900963190626	0.043126398232980326	3.8613727111251367E-4	1.261811862312259	2.695684505015614E-4	2.1055647246611502E-7	1.301781352599845	-2278.3718044396715	296.2994436175818	94.95855934996693	402.8771602848731	871.0996017109848	643.341598831283	8	68	55	70	123	0.4895853013213571	1.338179281194641
695490000	-113810.7755603176	-110925.5027538554	-2885.2728064622124	-110925.5027538554	638.3954023828439	0.041055679972672114	0.3607477677406868	0.06303346676987472	0.017484900963190626	0.04112555635219177	3.798737822305397E-4	1.2211263984741214	2.5725013690059377E-4	2.4641151586215427E-7	1.4418647919748342	-2295.3797479571767	266.5074465818499	112.0264589070697	290.18419809708297	834.7092861764615	701.007384990185	6	73	40	105	100	0.4895853013213571	1.2716437540907006
695500000	-113820.34272737382	-110946.57817058598	-2873.764556787842	-110946.57817058598	714.7337072073741	0.045560613134605465	0.3662322866534893	0.051847699406204456	0.018294837298397138	0.04991659508654833	3.843696346891455E-4	1.2448596635367537	2.564868305232165E-4	1.9836109244956668E-7	1.32399698875286	-2288.363940970123	94.22582722499584	129.64896529073735	446.04129180858587	891.6212763779129	380.2814186537476	15	67	56	149	37	0.48759638748393014	1.2999219166721694
695510000	-113831.87506909278	-110936.26387742412	-2895.61119166866	-110936.26387742412	813.5601060898066	0.045560613134605465	0.3479884422496619	0.055780095632872714	0.018294837298397138	0.04456853117592659	3.9434026046033263E-4	1.1837054436403889	2.6237438247393025E-4	3.541976972298958E-7	1.5920837966281978	-2287.8340888956577	180.2753697596986	114.17462597045015	307.11796895992717	867.2058436470315	484.65144117738265	27	53	59	146	39	0.48759638748393014	1.2454262471005706
695520000	-113805.34770941768	-110930.76232697708	-2874.5853824406	-110930.76232697708	765.5719004648474	0.044909552893366074	0.3695351866703439	0.06118576090592221	0.017462028030226992	0.04395049744616154	3.8234364783447665E-4	1.2025738120157181	2.5755373079397437E-4	2.1973188441701052E-7	1.362549975471277	-2279.196208233892	132.65581169712615	454.3902451838473	588.6432201245715	842.0524664789469	391.2461852999015	82	10	73	125	34	0.48539292569287446	1.2454262471005706
695530000	-113822.55736734155	-110947.65459211456	-2874.9027752269903	-110947.65459211456	727.831139547991	0.04558225219528415	0.36938464586538106	0.05766160430511282	0.020168566187694616	0.0434644747470473	3.6968514803755565E-4	1.1869092262576435	2.5451532769180953E-4	1.6764970925458287E-7	1.2752987604867891	-2291.0175027930413	130.8289274379387	260.1914944791126	429.5199611933779	885.9787277062873	633.797511224956	71	19	60	126	48	0.4870840176703736	1.2454262471005706
695540000	-113832.21619344255	-110908.4876956305	-2923.7284978120624	-110908.4876956305	716.4404386565004	0.04558225219528415	0.36938464586538106	0.06059203002833979	0.015460433556814335	0.04391513169435849	3.5339994394273757E-4	1.1549114738538981	2.62411066811177E-4	1.8084572424065409E-7	1.2622643800477713	-2282.988242542162	153.13399456035947	135.80528424544335	359.0687838153862	746.7573377789658	652.1072465432536	55	25	48	132	64	0.4873773647878611	1.1853096259318254
695550000	-113813.49951855854	-110900.04983502574	-2913.4496835328096	-110900.04983502574	663.7700752897749	0.04558225219528415	0.367702010688251	0.05752199983172627	0.018653754726640447	0.04104240764816291	3.70782772967615E-4	1.1542841702148052	2.809590921435756E-4	1.6237594937007452E-7	1.1786823470366017	-2281.720430649657	142.85438090499036	321.07816111328134	416.2730078346344	716.3830788003218	438.7477145294338	72	28	36	148	40	0.4873773647878611	1.3224381190093326
695560000	-113834.07011111306	-110930.0322578885	-2904.0378532245722	-110930.0322578885	734.7848833736069	0.04688104013134444	0.35914036790259907	0.05297494821765228	0.018653754726640447	0.041271832919030915	3.620292413542684E-4	1.1749183506955616	2.7364129314029197E-4	1.4923859205283723E-7	1.1905822940990232	-2289.3993606574677	135.77150340794762	210.8588941970088	484.53518072871145	767.6556518390521	469.58627692013187	84	4	52	145	39	0.4873773647878611	1.3113450312965835
695570000	-113837.6638639121	-110930.2240345056	-2907.4398294064886	-110930.2240345056	728.5531419552352	0.044553387623097324	0.36953671951181094	0.06529491793968453	0.018647908870781063	0.049262196792000064	3.5775952375733386E-4	1.1616701197875523	2.675735457910772E-4	1.625189552990767E-7	1.2497267910790357	-2291.9655995590456	200.70155903853637	299.2452428876427	204.6321689288687	877.8913646322802	353.92078348413935	67	57	9	138	53	0.48126684331648156	1.3108227883573829
695580000	-113834.0369339984	-110940.06397563101	-2893.972958367389	-110940.06397563101	596.9280860809242	0.045155906817401795	0.3606041245214187	0.058988702281409365	0.019049142853431643	0.048002094601767	3.759402238553047E-4	1.1814656028293136	2.840485947762446E-4	1.660638267487845E-7	1.2234922234972394	-2289.5231737780605	135.10459635664103	417.58536889349233	818.901433075643	853.9344859757495	348.35386468077166	75	64	3	143	39	0.48546942466449533	1.3108227883573829
695590000	-113874.28200027115	-110962.91589334328	-2911.3661069278805	-110962.91589334328	573.8642340239684	0.04547249990059744	0.36370880908454883	0.05930336171713107	0.021654886162715537	0.04570279076875522	3.8263303567816827E-4	1.1806379102059439	2.8887946838275334E-4	1.7539295043327235E-7	1.210143730455129	-2298.6156017260196	157.31460352236147	432.4530634314221	1196.6443607037156	642.9470573391047	291.5371832950158	80	76	62	83	23	0.47979174209268927	1.3255423034571643
695600000	-113802.58265914272	-110923.85363214028	-2878.7290270024387	-110923.85363214028	776.6624457308952	0.043396193421804355	0.36370880908454883	0.05841499713812302	0.02039224218165096	0.046902650493157415	3.7016541604291544E-4	1.1866549096252095	2.7185194168882873E-4	1.229513625772466E-7	1.1314800917717611	-2302.056356008403	172.4479154645666	494.8638792212042	1050.422165048818	542.5911288587257	284.0709996992275	79	58	94	67	26	0.47979174209268927	1.3255423034571643
695610000	-113811.41549665971	-110922.74276725418	-2888.672729405531	-110922.74276725418	717.7558603136517	0.043396193421804355	0.35421775972031716	0.05868697681124922	0.020022314101513422	0.04019164166391276	3.578068916403426E-4	1.1242782184003286	2.689838893803386E-4	1.33592164306757E-7	1.196287452395207	-2314.6522629030555	194.93404956804613	449.6834131371781	926.0127742453707	617.8339077992897	461.15791333834403	88	49	83	53	51	0.47979174209268927	1.2494926206146264
695620000	-113845.75323664457	-110945.21340227895	-2900.53983436561	-110945.21340227895	694.4237157908753	0.043396193421804355	0.35348349923164096	0.05868697681124922	0.01837484405387084	0.044880269436610574	3.574111797406273E-4	1.2017321675265358	2.6236788800739673E-4	1.4477477474173412E-7	1.2296069436307224	-2317.608150961705	134.6273102792884	411.6849934435559	961.3868935503916	988.1412451048253	439.60393562765586	73	52	131	9	59	0.47979174209268927	1.2494926206146264
695630000	-113823.12022627918	-110935.64647649007	-2887.4737497891097	-110935.64647649007	703.1538513332802	0.04231864383155885	0.34771403900207287	0.06064651040211193	0.01760635521433575	0.0432843293998008	3.764052185064329E-4	1.2234921151667764	2.6981281102621464E-4	1.392442164276978E-7	1.1815684608696118	-2312.5437218043103	184.26365588138984	308.16684508960395	1041.6885074811596	970.1188268764333	373.41121339346745	81	47	134	1	61	0.47683513905314107	1.1807297973758533
695640000	-113832.59740553368	-110920.8364762469	-2911.7609292867837	-110920.8364762469	755.8878178095505	0.04404759884527204	0.37653095766096906	0.06352646712824761	0.01973678543344888	0.04655804789862466	3.6883667911090135E-4	1.159059166188842	2.731557320978796E-4	1.5185818817472892E-7	1.2179410555517205	-2310.642704906663	161.46818739342885	418.57112907329173	959.1327711492253	762.8661164291166	340.9619389892562	69	56	137	9	53	0.4782055182214583	1.4013462202092402
695650000	-113804.563821626	-110918.49635101165	-2886.067470614341	-110918.49635101165	777.1532603671743	0.04472185292724436	0.37653095766096906	0.06268248684630365	0.01973678543344888	0.041231023569065856	3.6260510074160495E-4	1.1665438393211205	2.642239187425677E-4	1.4713304450136772E-7	1.2516371075775414	-2318.0521804563577	174.06423911438034	409.21998371338873	937.1722799319612	465.8929311924646	388.23273713787825	67	74	124	7	52	0.4782055182214583	1.1693186019169532
695660000	-113861.47659094182	-110946.67457355034	-2914.8020173914792	-110946.67457355034	838.4646157107558	0.04462237723273433	0.36184708193363363	0.05750895272038675	0.01973678543344888	0.041231023569065856	3.5308234962028217E-4	1.119479671678058	2.6112058929447085E-4	1.3294971732855382E-7	1.1840802074808523	-2320.1720506292936	205.89167283480066	438.0802128471188	972.9481285277043	104.31567512319097	400.30193954552453	65	74	124	4	57	0.4782055182214583	1.2356912547353631
695670000	-113861.0458475938	-110941.77239784243	-2919.2734497513798	-110941.77239784243	999.8712225702762	0.04549907304655336	0.36184708193363363	0.05999603579577189	0.021572004545259107	0.041231023569065856	3.484026868905215E-4	1.0776926698944715	2.4530162326091365E-4	1.1474551185806186E-7	1.127447065777933	-2329.3408576302504	212.50097357902328	441.7492528014694	1156.5399126454038	631.5921679330204	471.88463966439133	80	57	85	76	26	0.4782055182214583	1.2523893897282876
695680000	-113846.9442870898	-110926.53308215749	-2920.4112049323203	-110926.53308215749	945.9908226285999	0.04547226229553105	0.36184708193363363	0.06061228670705365	0.017565441765568512	0.041231023569065856	3.5395188195618465E-4	1.1718573926639457	2.5199593829797917E-4	1.4860002297298978E-7	1.2295349667982431	-2325.7987849997985	139.43172756455215	447.87099473169076	882.1441753505368	434.80324500089165	350.5932095140792	84	41	136	45	18	0.4782055182214583	1.200341349984741
695690000	-113881.83603340527	-110935.108600868	-2946.727432537271	-110935.108600868	1083.717202339132	0.04796389064761163	0.35746800436676535	0.06061228670705365	0.017565441765568512	0.04597703614419331	3.5905773912761835E-4	1.1563381150257122	2.51416947665513E-4	1.4241310889741964E-7	1.1623015278949653	-2329.9751671282515	172.6155690125615	288.4407945801631	975.1135984104734	530.2504830540596	371.0614439130713	78	54	76	54	62	0.4703354827602158	1.200341349984741
695700000	-113846.26343818202	-110914.83870088408	-2931.424737297948	-110914.83870088408	1248.7759745292929	0.041921480135419305	0.35746800436676535	0.054438455483961055	0.017001282373411163	0.04597703614419331	3.719085495529176E-4	1.1811902326688395	2.5989814930044034E-4	2.3050353306197161E-7	1.4181618254299766	-2308.716131929279	151.2117434828573	784.1081599467101	1138.1263605367167	1046.1622648569892	360.6902627841668	92	73	34	81	44	0.4703354827602158	1.246475856167168
695710000	-113852.20542495229	-110904.55362874139	-2947.651796210905	-110904.55362874139	1065.0805876171978	0.04571674581647323	0.36489326138946837	0.05593150604130892	0.017700717289396314	0.04386988554023512	3.539761491127623E-4	1.1671039129680845	2.618952161215548E-4	1.3363221977008452E-7	1.092977791887659	-2286.6425479695977	157.30980985731205	512.7496936899228	877.5051682901319	913.9397110171005	325.9484546616675	93	64	68	41	58	0.47421257651540516	1.2371437033551178
695720000	-113832.44313148735	-110904.7937039882	-2927.6494274991624	-110904.7937039882	1010.3661157172352	0.044304584143522396	0.36007224166477647	0.05920182415183676	0.017700717289396314	0.0425404333680046	3.619853038048049E-4	1.1913652358095286	2.714266438979563E-4	1.7152469573574605E-7	1.2451273530282407	-2294.9672129350456	183.15271983927877	486.15529417656245	807.3620573086582	610.8034504521216	316.99144108424906	72	78	121	12	41	0.47421257651540516	1.2794497655664587
695730000	-113827.18312088681	-110906.34916497656	-2920.8339559102396	-110906.34916497656	953.7719280819966	0.043916916272453754	0.36007224166477647	0.06355467094783236	0.018177376877860623	0.04765699384598009	3.646553048324575E-4	1.215339598240887	2.765808743919809E-4	1.721586821865348E-7	1.2306176725622104	-2289.2638933215176	146.18617490314003	485.5074224301765	844.465652965513	381.5930464991681	438.43244397487706	74	75	115	51	9	0.47421257651540516	1.2794497655664587
695740000	-113865.06329376678	-110946.89375546027	-2918.169538306502	-110946.89375546027	1028.4346048654727	0.045438386427907144	0.34834482200342376	0.05358762671778648	0.019244082287330586	0.040615141901366045	3.712358917512888E-4	1.2142332630612236	2.6531677669888834E-4	2.0241765721975341E-7	1.3329931330100584	-2305.667228958813	153.8257851243476	501.1306136724439	608.3978581732729	927.0839790801335	316.13765865569997	74	55	71	65	59	0.4904136806192933	1.2794497655664587
695750000	-113846.65238248637	-110921.06223716131	-2925.5901453250617	-110921.06223716131	1095.2188365984002	0.04187963258593955	0.34834482200342376	0.05824237115359014	0.017340035899095038	0.040615141901366045	3.545697110787575E-4	1.1498511249290921	2.619807517416633E-4	1.1160480713980718E-7	1.0771115207882438	-2308.2005533380193	181.36925965525623	732.4594571783451	684.9847346223104	821.3997382195794	383.8079038931042	81	97	10	78	58	0.5032782170372535	1.3162890803388296
695760000	-113821.17261662689	-110931.50243197868	-2889.670184648224	-110931.50243197868	997.6555346167148	0.04187963258593955	0.34834482200342376	0.05824237115359014	0.01638286372311473	0.04279000006402855	3.7317881338289505E-4	1.146063653176966	2.7897879014135516E-4	1.1470812190200871E-7	1.0725579417456779	-2298.143162659959	208.0718316685525	603.0670222694813	316.64436900098747	824.256677711912	366.33205748208644	83	43	12	132	54	0.48237819501474294	1.3293596690414222
695770000	-113837.40626416984	-110953.85973759777	-2883.546526572068	-110953.85973759777	1004.7159255626926	0.044363076667846696	0.34834482200342376	0.056846263709581527	0.019254207934196542	0.04425560948319085	3.579742421524689E-4	1.1547954553768773	2.661776991182978E-4	1.1795681692791652E-7	1.1160934825901347	-2286.653807336446	157.61125043272696	787.0085682581121	332.20040379707063	913.0510345841909	427.78714161117847	86	37	20	127	54	0.4948652441176681	1.3293596690414222
695780000	-113858.1204237369	-110953.95460311338	-2904.1658206235134	-110953.95460311338	1021.6891053807641	0.04512585874790121	0.3812459668509722	0.06249596660608549	0.019254207934196542	0.04586754556901564	3.525301993310282E-4	1.129683159781149	2.680009924559844E-4	1.598042278918904E-7	1.246873507326223	-2294.65615799566	143.53520333536747	428.42749754537243	810.2851308869674	866.2464905834697	292.2034083052475	76	67	35	90	56	0.4948652441176681	1.2486839457139023
695790000	-113873.0261835742	-110935.5768639979	-2937.4493195762916	-110935.5768639979	817.7424965571539	0.042981488205034966	0.35609853740247505	0.06249596660608549	0.01915273891540169	0.04473610789150803	3.528950616535533E-4	1.1445098617806424	2.8892330351298803E-4	1.698145736663781E-7	1.2163324672045117	-2286.059292698871	182.901572897595	540.4943002706958	679.9203163007576	477.15366705699006	254.8927623919138	95	56	142	14	17	0.49250061557497116	1.404439275475937
695800000	-113846.3794500765	-110929.56057426767	-2916.818875808832	-110929.56057426767	868.9663183736113	0.04168205961607464	0.35262093812137435	0.058484842669900165	0.017289615083850053	0.0422961615533484	3.65068941389086E-4	1.2462701166527634	2.823232035920347E-4	1.583639289128699E-7	1.2044493270303425	-2292.5525947075653	154.68206027790083	436.7140795636405	900.7651209443227	422.7233855291621	272.6067652579734	85	44	134	27	34	0.49250061557497116	1.319027663898783
695810000	-113813.0786296731	-110932.22263869719	-2880.855990975907	-110932.22263869719	1048.1223426264776	0.04583981093446739	0.35262093812137435	0.05355953415710008	0.018763976821464638	0.0422961615533484	3.6049532201641067E-4	1.2296143998242415	2.572620741495261E-4	1.2307139129165292E-7	1.1328454576640647	-2282.316352954494	146.72195543184003	610.916346045904	888.9399471481579	612.2741954505836	335.18918759495494	88	51	115	27	43	0.4837532180875907	1.3112516477554714
695820000	-113825.03556060686	-110944.8289194491	-2880.206641157766	-110944.8289194491	1045.433744435438	0.04465731733864639	0.37026991103531814	0.059638998778969866	0.017679966730859305	0.04442726268285353	3.6699200347121747E-4	1.2145582066493787	2.557984591397185E-4	1.2638340760000595E-7	1.1320175221534114	-2281.610027564143	152.33279891392817	607.4784393481565	929.9617000090751	438.60264852145247	381.50763813073166	88	69	113	34	20	0.4883139330712754	1.2785419307499268
695830000	-113840.16799085795	-110938.60520801751	-2901.562782840446	-110938.60520801751	1072.9776331605572	0.04619505016496374	0.37026991103531814	0.059590564414099385	0.018581739136579307	0.0393640635887616	3.61796896260882E-4	1.1287559146204982	2.461692987757969E-4	1.3776139939150535E-7	1.1465828813135055	-2286.8534604808706	155.34022116378347	749.6736147061225	818.3208849636151	490.28385194964625	449.79060672661063	94	54	108	3	65	0.4883139330712754	1.3099059787220437
695840000	-113853.60022328378	-110938.85977202107	-2914.7404512627168	-110938.85977202107	1135.8784839991504	0.043716318046859236	0.3756151413715484	0.05678699548514452	0.017559137457384313	0.04513786325686427	3.590656081986519E-4	1.0934013955327797	2.4308132447613146E-4	1.4394461826865842E-7	1.1564048772501778	-2288.7131080061554	148.67111890634604	688.4419984317589	761.0631790905745	807.7326020693182	439.61590761047927	93	63	32	84	52	0.4916872419968509	1.3010111775324489
695850000	-113867.18292809522	-110964.44788870854	-2902.735039386675	-110964.44788870854	1117.2674371306084	0.040348979222101816	0.34922491032110287	0.05766891743297373	0.0180024215697775	0.042844539315517974	3.5785839437407866E-4	1.0931392398971662	2.4401435428379628E-4	1.1851871058692951E-7	1.1025257505093982	-2311.2274833766583	155.30706093926628	365.98377712835105	728.4632196178143	982.4265919054398	525.8741469343498	91	5	109	81	38	0.48593486995521357	1.357961997963641
695860000	-113849.8944594391	-110945.6229547785	-2904.2715046606054	-110945.6229547785	1137.6864578572167	0.04251609786590513	0.3740512831237437	0.05961758091245762	0.01530209081826607	0.04575757404616538	3.6117257794345296E-4	1.135999162719311	2.438629367044807E-4	1.4311163732742953E-7	1.1805784005927007	-2301.6309796563146	163.57824712021534	442.3423559282664	581.2360252476826	885.2037374818916	611.6339243412057	85	6	78	63	92	0.4904711845800157	1.2557359524519416
695870000	-113794.44167149928	-110907.06096836369	-2887.380703135597	-110907.06096836369	1128.958611749772	0.04900206051416463	0.3740512831237437	0.05961758091245762	0.020678194034660022	0.04194993702487741	3.723741739925295E-4	1.189544760145649	2.3626235352175218E-4	1.5833462852984663E-7	1.2406183622511453	-2309.1929043455657	166.18630454659774	506.6770433437384	896.9313838777693	657.9611072333443	418.05173932145397	90	50	116	43	25	0.4792000112496688	1.2764943937297943
695880000	-113801.58546952179	-110940.62146526248	-2860.96400425931	-110940.62146526248	1289.2611513187628	0.042858451374540425	0.3620788464570763	0.059144109955499354	0.020678194034660022	0.04577017766364247	3.723896340727469E-4	1.1468080264750247	2.2764324711516088E-4	1.5646395775426332E-7	1.2937608008549635	-2319.32034116736	184.9767753436257	353.7722636803599	830.7710449788541	861.5010252782987	528.9035420202648	72	35	89	44	84	0.47509498569802594	1.1938530224745831
695890000	-113815.67003947629	-110926.81025125181	-2888.859788224482	-110926.81025125181	1157.7856094468834	0.04676294680494714	0.3620788464570763	0.059144109955499354	0.01692558805632248	0.04239547588222964	3.84145461955533E-4	1.1929117838039185	2.539307857342621E-4	2.3256722432281705E-7	1.4435523904640832	-2306.914216860254	153.41820518814797	375.0295359190014	860.1165547804235	913.914107701443	498.7420255614883	84	35	70	58	77	0.47509498569802594	1.3106782429058956
695900000	-113784.26604399241	-110919.12996790647	-2865.1360760859366	-110919.12996790647	1205.7843380555723	0.04538744056727547	0.35729066541953675	0.05573259149047836	0.01749954750209798	0.04239547588222964	3.7467760123208063E-4	1.1409223234574564	2.4357737988871513E-4	1.461131808845112E-7	1.2403406199559848	-2308.681371330633	171.6360359527695	301.49296575620707	628.0477186981558	1285.151839553097	520.6830904927929	58	41	74	47	104	0.49212884145843777	1.295262780178758
695910000	-113801.6186946563	-110935.66616916771	-2865.952525488583	-110935.66616916771	1176.5080415431332	0.04297359960541708	0.35729066541953675	0.061732946142658465	0.01749954750209798	0.045459622564009684	3.783185665419496E-4	1.1653439766296658	2.44498046910085E-4	2.4609521052186833E-7	1.5211320086376796	-2302.8651087003323	142.72961722292106	360.0654162254142	545.4780258637845	974.1663261267009	458.50831131011375	90	8	51	86	89	0.4956326224142698	1.3794559505850044
695920000	-113804.6446980986	-110929.30569659735	-2875.3390015012383	-110929.30569659735	1126.1757368645367	0.04326109430352336	0.3756915659715256	0.061732946142658465	0.019761094528390297	0.04263776750886314	3.7929482031935413E-4	1.1858288424388594	2.609666118411136E-4	1.5217470206350069E-7	1.1781392674741988	-2279.7318609162426	153.68590472306292	448.78578214715225	748.81819367735	1087.3072561933536	417.69021400453636	81	58	25	95	65	0.4933083016307289	1.3947420182109198
695930000	-113818.8744287235	-110941.82946616922	-2877.0449625542783	-110941.82946616922	1196.3668880681341	0.046542911138094424	0.36553702221065726	0.06219104645338854	0.016533765763122366	0.04618661272777147	3.8345673554081224E-4	1.14410374278974	2.6238557298801106E-4	1.6068508938471037E-7	1.1881558235853622	-2272.157303804886	137.20432684064087	466.45281721696335	1164.2772652015703	883.2920486186225	335.7439735303443	86	57	34	81	66	0.4836407406508719	1.3005932219267202
695940000	-113870.82152679708	-110977.14727820361	-2893.6742485934683	-110977.14727820361	1177.3127939221565	0.04239033631006637	0.36553702221065726	0.059820097541950355	0.01688021266578726	0.04182821815516258	3.7872359349445586E-4	1.1149127721008114	2.548273663440027E-4	1.565536970951453E-7	1.1785071690997995	-2285.8223601215313	137.09106077793356	600.1752932110852	460.9260981192984	870.7551209913025	470.33794600844976	87	21	22	148	46	0.47592058760900624	1.2395275031126174
695950000	-113844.1123358096	-110945.81656955955	-2898.295766250044	-110945.81656955955	1416.6737030444729	0.043586999578395604	0.36553702221065726	0.06116718684724279	0.01807371541892303	0.04864761825682339	3.948211992297359E-4	1.157690992431256	2.60853512055477E-4	3.7475011372770223E-7	1.6373355251293706	-2265.2400787985903	152.78653127297434	671.9879509144228	403.20911999951846	801.1054947999169	334.6341780357251	90	38	21	116	59	0.473992166340276	1.3144922927215636
695960000	-113843.42703064665	-110941.78262999606	-2901.6444006505917	-110941.78262999606	1517.2587279686425	0.041719797696450754	0.34226112476719617	0.055431765099206616	0.01682673130042542	0.048584080131134084	3.786920309692043E-4	1.2120121540684994	2.4391979204692435E-4	2.590235241324719E-7	1.4174346658442962	-2276.3066347231443	148.3802735353481	595.3841550029256	334.1626356201736	903.4086462605105	369.7937098226089	86	42	12	119	65	0.473992166340276	1.1410972858906896
695970000	-113830.33308273874	-110936.25463294674	-2894.078449792	-110936.25463294674	1373.6111297971559	0.04611756574215157	0.36553090842274494	0.05474633526990399	0.01682673130042542	0.04543091400934712	3.7328743251056895E-4	1.1443010165489051	2.438941805535415E-4	1.7612405169508987E-7	1.2183915810459374	-2272.088386542677	147.23340611564765	181.006316056922	524.8221130042491	861.7436373425696	397.2115112619537	81	15	52	113	63	0.48617485584662756	1.4166518196892872
695980000	-113842.20960518172	-110948.50163209635	-2893.7079730853734	-110948.50163209635	1090.5804876504105	0.0450282258174608	0.36553090842274494	0.061894207795598837	0.01718902490582337	0.04596887301925762	3.735548263942871E-4	1.1276517480946782	2.5457484966479727E-4	1.6201651777197385E-7	1.1611435138139092	-2264.9624325863665	173.47933929221082	107.45151937531966	494.56647042729855	809.7050979971553	347.6500048976048	18	57	70	116	63	0.4851105840733579	1.256275470733049
695990000	-113842.49691723502	-110947.71225615744	-2894.784661077589	-110947.71225615744	1223.8493867527363	0.04513365881222488	0.35748789923183844	0.05812684085380654	0.016833174267212772	0.04209920413735294	3.8342358550815745E-4	1.146555671630287	2.5133071786251365E-4	2.1172605970391874E-7	1.2586388351955229	-2252.7231071781985	256.7215699688372	92.81000822954991	484.7557770177198	903.037559264693	397.9089974918135	5	82	57	113	67	0.4700323715714991	1.2364062163665062
696000000	-113826.53006470932	-110937.15474754534	-2889.375317163984	-110937.15474754534	970.4592719460557	0.043111246044346206	0.3542052628980929	0.06019625728287229	0.017326934496645772	0.04209920413735294	3.8079739267758613E-4	1.1688432854813202	2.6327666556218084E-4	1.996283082424518E-7	1.2370873021694135	-2247.9768162064934	337.1117514092277	80.37701101300183	516.0606926130673	823.0035208931819	552.0306052066144	9	80	48	126	61	0.4787451565487522	1.3483486601187702
696010000	-113804.20583817459	-110915.29224659101	-2888.9135915835836	-110915.29224659101	1074.0775069312242	0.04251265773851268	0.3597964688129894	0.06358743333314598	0.017698251969194313	0.0430745853888428	3.8894719253282687E-4	1.1401359734211416	2.618251311405246E-4	2.5768861952826236E-7	1.3774108167800452	-2264.3963614840463	350.5520788054224	108.53373249738515	539.2606550160376	988.9090046258138	434.4499269111227	13	76	77	93	65	0.4787451565487522	1.3483486601187702
696020000	-113809.49189750662	-110924.59769923976	-2884.894198266862	-110924.59769923976	1044.870485003573	0.04363783922444776	0.346953217089718	0.05199173652486237	0.020550076725665584	0.04211166035003614	3.776023770668997E-4	1.1277878526105376	2.5686553069722304E-4	2.36417780160096E-7	1.3747786846327754	-2270.3688337611206	257.2437509432052	93.01487521526714	394.99196342322597	851.5993660284382	394.2328811696463	11	76	40	132	65	0.4787451565487522	1.2602566396548154
696030000	-113825.04125121218	-110929.63714586497	-2895.404105347211	-110929.63714586497	1139.4654230044387	0.04621270168053615	0.36591589789094336	0.05756932654503812	0.020550076725665584	0.04541272729115941	3.6282729501034864E-4	1.1589526030140982	2.4466027783086645E-4	2.3503341038361377E-7	1.4265354152514111	-2284.195426385063	117.2122943404337	132.45462148255214	278.64769563980866	814.1674300677771	376.8682946343575	60	23	10	159	72	0.4858790435637988	1.3176716150567096
696040000	-113848.92243069992	-110953.09381840128	-2895.828612298643	-110953.09381840128	1178.500725208002	0.04329195362173592	0.3692620304632293	0.06047452108087766	0.016171836665403196	0.04547836926616591	3.6985077780958125E-4	1.1663257204344426	2.4545785432458154E-4	1.9691934769276123E-7	1.2897220606499906	-2271.4372031207954	131.58244745970944	117.06227873767695	370.9331521673914	875.8094066724891	411.9745918554423	21	67	15	159	62	0.4857862438458807	1.2802547537074203
696050000	-113818.98628822686	-110923.12517639014	-2895.861111836726	-110923.12517639014	1258.7626151287845	0.04732223776410404	0.3576185739115078	0.054812637136938125	0.01971314477137846	0.04194620766554216	3.7340336694359586E-4	1.1764071323480654	2.3876523065441315E-4	1.6468368083927235E-7	1.217074473003677	-2283.4130164766643	220.472997628875	116.4645353206896	540.2645674884832	884.9206428765591	310.5110159492624	12	72	84	93	63	0.4831500364878889	1.3119022322568021
696060000	-113819.7983322467	-110934.7146884376	-2885.083643809101	-110934.7146884376	1075.5781496448078	0.04659798786466621	0.3576185739115078	0.05949411859899589	0.01971314477137846	0.03990584672945963	3.811538063499245E-4	1.2086170627489445	2.498007441701279E-4	1.4196200084582248E-6	3.1301323987394114	-2290.2359018306106	115.78447989728498	89.42987564161587	582.1450466782875	718.2972687525308	495.10050139344116	25	62	59	108	70	0.4831500364878889	1.3119022322568021
696070000	-113817.18432814816	-110936.73305907391	-2880.4512690742376	-110936.73305907391	995.9229923372304	0.047389831590487916	0.3538393616438486	0.057647195405292125	0.016207670795351414	0.03990584672945963	3.6134209379947796E-4	1.0924730471478712	2.368899586167139E-4	1.3158069148572843E-7	1.1943906117452314	-2304.9928342553076	112.64365963095187	547.7161270377063	408.73706896288405	947.7611577286087	465.7238663767225	87	25	11	142	59	0.48407016136201947	1.207247140447168
696080000	-113840.96101008481	-110934.80766043863	-2906.1533496461752	-110934.80766043863	1121.301320049237	0.043285870108287085	0.35984932916124585	0.05990254888136821	0.017560089166326023	0.04313916648207369	3.589664999970238E-4	1.2051563229399784	2.3287907542820247E-4	2.0699241445162915E-7	1.4093360209807655	-2316.5239268281775	126.78587292893715	285.276044426771	841.4366783271912	1140.7025520430998	329.53634515986266	86	11	66	100	61	0.4818547734085714	1.216410532792538
696090000	-113824.12395218898	-110926.13515209543	-2897.988800093549	-110926.13515209543	1037.49703388307	0.045320891878198474	0.35984932916124585	0.05990254888136821	0.017560089166326023	0.041305353864218734	3.843310486787354E-4	1.1823987081195153	2.3940348901166434E-4	2.6351936305060496E-7	1.5164441407509284	-2319.079602908022	149.33767706472258	93.83029848740905	279.60783497190164	922.116360379076	423.5021335465977	33	49	16	169	57	0.48555795186026796	1.3722950515377506
696100000	-113826.1147873803	-110937.14642811634	-2888.9683592639576	-110937.14642811634	1233.9626386785615	0.038770382416190914	0.356569887794502	0.06040151899049992	0.017677936073672112	0.042107109248762334	3.7598992391277503E-4	1.237303462234323	2.2997810000495645E-4	6.636774218983478E-7	2.329605151257546	-2324.155995988105	151.47589347054296	486.2023259447712	477.3985289408077	891.60244061547	395.90146926650397	83	7	14	175	45	0.4819238100392684	1.2102530523196378
696110000	-113832.94309777654	-110931.03914927639	-2901.903948500158	-110931.03914927639	1162.4548261159744	0.04229234915364668	0.34259821165655696	0.06040151899049992	0.016308421237948123	0.0437952041618547	3.7255736417569674E-4	1.2399455773382344	2.3068421255161757E-4	2.3198749117602277E-7	1.4543556070422958	-2313.719598657157	116.47784617642309	635.8420228399636	625.5639036515432	1129.3821887281024	537.0969053030095	84	21	23	131	65	0.47441694485339936	1.2438645962996153
696120000	-113843.48721324022	-110947.68921358748	-2895.7979996527456	-110947.68921358748	1159.859810016989	0.04229234915364668	0.35797359252256306	0.06097870995787774	0.016766484410801363	0.043791708505405896	3.78183537191058E-4	1.2020584601429498	2.3621112463712853E-4	2.1516762827679037E-7	1.4222845767049863	-2315.9665333131866	149.77858522154435	265.2761676523711	581.1504718819332	850.3158388689051	598.6880820853593	87	4	8	163	62	0.4736713740231723	1.2689463711102473
696130000	-113810.77713033982	-110922.13761580964	-2888.6395145301735	-110922.13761580964	1486.0542921742858	0.04431396005532925	0.3491034213485388	0.05599527644257779	0.016766484410801363	0.043791708505405896	3.7400239975488665E-4	1.2495486964161269	2.1710904613670627E-4	1.88607074923424E-7	1.3480655428179877	-2314.816345981151	90.6858860844679	140.5676257533082	562.5821445307979	877.1230978273345	592.1019580142561	89	2	7	101	125	0.4800645634622811	1.2121586406577147
696140000	-113804.02613499023	-110920.20091693853	-2883.8252180516943	-110920.20091693853	1280.726955843837	0.04509679087814507	0.3491034213485388	0.05287089162742674	0.01677895725812445	0.04521352028320546	3.6350339523005213E-4	1.1974167915309448	2.194816940397579E-4	1.5719459003090473E-7	1.2799949923932292	-2310.2316300359844	143.47839167394764	191.32493871140613	327.24315896204735	920.9310215331934	687.1959060542948	87	4	10	98	125	0.46927208820970034	1.1118692143138733
696150000	-113849.08352733991	-110916.15352251065	-2932.930004829267	-110916.15352251065	1240.85804025232	0.044004653177954545	0.36411424944858367	0.05256614281479182	0.01677895725812445	0.04521352028320546	3.621175190190372E-4	1.2212797149055707	2.1490530882645385E-4	2.05617973939321E-7	1.3394700410547404	-2307.6012614500783	112.44069211747045	131.89174700230254	329.1804298192452	992.3245053217446	657.304010388655	46	33	25	90	130	0.46927208820970034	1.1799220157918806
696160000	-113778.98081391703	-110887.03146133103	-2891.949352586005	-110887.03146133103	1286.9167852800438	0.044004653177954545	0.37215177538260136	0.057891196217034854	0.018461674574831166	0.04557079853359829	3.629559613035613E-4	1.1620292288405696	2.1981388002434012E-4	1.588462795301399E-7	1.2633154153438597	-2312.558253576237	112.65646318083277	254.88362461345508	510.26247824325225	763.8040331102586	591.2099984454054	85	2	64	54	119	0.46903459936497194	1.14135328169837
696170000	-113828.63536498457	-110943.99359577712	-2884.6417692074465	-110943.99359577712	1369.6483331619825	0.046768468567797566	0.3493946590338743	0.057891196217034854	0.017442087802674384	0.039526286757263565	3.816584656924915E-4	1.217679984402593	2.1802421033755037E-4	1.7725676966963417E-7	1.268169245918532	-2307.5772456602635	118.86558378049003	157.47780355703466	423.9307724721269	946.3202217485486	722.3146882649836	87	4	27	140	66	0.46903459936497194	1.1992257431930258
696180000	-113825.47024433309	-110948.01158782285	-2877.4586565102304	-110948.01158782285	1260.6185809571373	0.046768468567797566	0.39073986409275746	0.0570882228484607	0.020000828853478335	0.0432286444207358	3.6922423304738914E-4	1.2246279421896713	2.170180378313145E-4	1.4287131727486753E-7	1.203686847995913	-2311.6433092730917	103.80548619880066	247.77712109166248	478.6406948103024	1100.0540324131596	565.402440295187	67	15	36	87	119	0.49304097774219985	1.1992257431930258
696190000	-113817.40343689632	-110930.27288733196	-2887.130549564362	-110930.27288733196	1063.0536609581297	0.0466858095559957	0.358031905172522	0.054287145914467934	0.020000828853478335	0.0432286444207358	3.819204064798485E-4	1.2913796582098156	2.2538451372448675E-4	2.6086479320222286E-7	1.5111446119919445	-2308.749638563128	110.68666675128645	283.42093348816184	874.7119926088483	703.0997600642321	509.13379612837065	70	25	120	80	29	0.4930802021715677	1.3331086138645118
696200000	-113789.92868174509	-110931.79847716917	-2858.1302045759203	-110931.79847716917	1094.820653972678	0.04320175115879906	0.3532573902129097	0.052285154830194455	0.017157416568917793	0.045847202655039915	3.693549392125323E-4	1.2157940047142242	2.1381944188429944E-4	1.2529286621569948E-7	1.2247009947917575	-2332.94440576757	94.38116582009299	242.6176845825147	798.1246083658415	1065.2840515934263	553.1246459404341	58	41	136	24	65	0.4791258402775493	1.3331086138645118
696210000	-113827.38009780853	-110952.25215273064	-2875.127945077891	-110952.25215273064	1112.5369552673626	0.04608129271056926	0.3550680954053477	0.053831680428962046	0.0182692419813891	0.04064039029754009	3.7513330463125814E-4	1.2167208904610003	2.2443183983848687E-4	2.338530071333694E-7	1.531952780647118	-2320.276214109595	166.11294471569116	535.8863380944808	917.8743928168166	965.8712171538673	427.53069176608756	90	47	22	125	40	0.4864282729496753	1.3907756714024981
696220000	-113800.57759087274	-110925.68484367481	-2874.892747197922	-110925.68484367481	1252.4534486452787	0.04343686660680242	0.34616919173380706	0.0532911879373768	0.017901574208408717	0.0432878836384498	3.922186058040593E-4	1.252308811433165	2.19359519179221E-4	2.439680201169808E-7	1.51760583686992	-2323.46360596401	170.87754495942235	921.370665137977	1102.3689648928716	843.1277638725721	514.6837310393452	90	93	74	14	53	0.4957097922944548	1.3256308385330435
696230000	-113808.26900283336	-110919.55060216233	-2888.7184006710254	-110919.55060216233	1155.9781789442732	0.04379838656396724	0.3750003749423785	0.05890273588919186	0.01727591234056124	0.0432878836384498	3.8086408777489344E-4	1.238548496839746	2.2227190010605405E-4	1.8482897388882368E-7	1.309162796072855	-2315.858183889416	122.7077327565888	229.33086298158668	945.2947287842212	385.48493538809987	458.6639229664404	67	27	197	26	7	0.4957097922944548	1.2843978693955909
696240000	-113812.02165375093	-110931.96192051578	-2880.0597332351394	-110931.96192051578	1199.4094646225353	0.04183497599396232	0.36500386625958947	0.05890273588919186	0.019291684640411172	0.0461327748595354	3.7545550811652E-4	1.2004203230126613	2.2031916900060153E-4	1.5953933300726667E-7	1.2865687182196188	-2322.5104691465917	266.35176358063785	167.2638310048363	838.2183221578949	275.11607791591746	1099.0635179983158	10	83	198	22	11	0.4978392296005013	1.3690940915814787
696250000	-113821.93377403279	-110932.25799032129	-2889.6757837114933	-110932.25799032129	1492.3117668649047	0.04384307399441637	0.3643144631725296	0.05890273588919186	0.017544200502322197	0.046092223615002065	3.7514731163815803E-4	1.2111449768599831	2.164029695370075E-4	1.8876479749073345E-7	1.3421561961059147	-2313.505483705165	229.50527569368418	163.71933742316486	760.2214656784417	221.18476774037688	991.9083489354605	5	88	201	22	8	0.49171510070579855	1.3885381548658762
696260000	-113827.71411238945	-110940.75902905856	-2886.9550833308895	-110940.75902905856	1450.115299593846	0.045060202783382935	0.3667173617584716	0.06054175850434197	0.017544200502322197	0.043328100490933885	3.7438766140175173E-4	1.1454473786345505	2.1891679321851644E-4	1.482955115351057E-7	1.2213242591225337	-2319.447672801825	208.9565857762885	168.58416191241628	841.1644992696008	186.47129862586428	855.9743121385893	9	83	203	19	10	0.49171510070579855	1.3860831774057938
696270000	-113825.43767584606	-110920.8439618445	-2904.593714001557	-110920.8439618445	1460.4810069376942	0.0473012666999411	0.3667173617584716	0.05673981188048836	0.01876086369214261	0.043328100490933885	3.5555540922938353E-4	1.107932599251825	2.094345714269132E-4	1.2170328104469793E-7	1.1427139599874463	-2318.759499166225	142.77106704700734	219.57898537267198	708.8630555593458	326.5408376403648	498.845282664555	52	38	195	29	10	0.49171510070579855	1.353500780537171
696280000	-113824.3842896722	-110948.84680610299	-2875.5374835692146	-110948.84680610299	1416.1782025064674	0.045293411103677905	0.3579419032527927	0.05673981188048836	0.018334359408680934	0.043328100490933885	3.5818325317940445E-4	1.237482334464426	2.0859693718335736E-4	1.2017594513785492E-7	1.203423132130636	-2336.585352917912	131.05361609312476	215.9789443617918	876.4955615644582	642.9053520416888	638.4152023217102	31	59	192	15	27	0.49171510070579855	1.2713193715769362
696290000	-113824.71695253678	-110945.6109986751	-2879.1059538616755	-110945.6109986751	1464.5978358758068	0.043975230380422496	0.3588894494278587	0.05754334961872516	0.016503860682494043	0.043328100490933885	3.6315254620358333E-4	1.2417581087698724	2.045302766377755E-4	1.6139934498673052E-7	1.3956415159322106	-2354.792249632543	209.36044212017165	179.455379571414	949.8144341512086	1720.520540906487	571.4128936575669	15	76	162	10	61	0.49171510070579855	1.3308075449270844
696300000	-113821.59269574478	-110932.26005585698	-2889.3326398877985	-110932.26005585698	1352.058075751153	0.043975230380422496	0.3588894494278587	0.05754334961872516	0.01683060356258256	0.043569438591608174	3.6477047488119713E-4	1.213335651621663	2.1123921047802794E-4	1.6797879134375803E-7	1.379374311492033	-2362.9324620254692	221.70452659846865	154.8828943568769	991.6050885882088	943.64462856343	561.4506759189367	11	83	145	64	21	0.4907768135188307	1.3308075449270844
696310000	-113814.440420971	-110923.29671136274	-2891.143709608266	-110923.29671136274	1314.7771023360704	0.045518688014204	0.3588894494278587	0.05754334961872516	0.01683060356258256	0.043569438591608174	3.627540747948805E-4	1.2063894846295053	2.053336777494915E-4	1.3709618431533264E-7	1.2595732598898586	-2354.15942225826	1477.8970452620033	175.01828261624857	797.8635526767697	1068.780708973661	477.70315423348336	1	91	24	156	52	0.4907768135188307	1.260457674209987
696320000	-113787.06739388926	-110918.1970847318	-2868.8703091574544	-110918.1970847318	1379.749678049715	0.045518688014204	0.36810218822077995	0.05746507844904794	0.015796040540738545	0.0452816006531551	3.891562915148595E-4	1.276465917213299	2.0596899217508588E-4	1.7640573784787773E-7	1.3502023199628959	-2344.5401814867632	221.2107222628319	187.43756440597772	622.7179164816396	945.7136219679734	472.8383744600411	6	87	65	137	29	0.4907768135188307	1.309534115317547
696330000	-113797.746852811	-110912.10891410908	-2885.6379387019315	-110912.10891410908	1170.9692735854526	0.045401919289223415	0.3510112430581416	0.055320330167458534	0.020766012998856373	0.042974937339261304	3.8373413873352656E-4	1.2957736820501768	2.108454143356763E-4	1.9141895796036522E-7	1.3540036859487727	-2324.698715736197	128.66412774644917	273.6051598027257	721.4754988974207	910.1542941653152	407.9250085556537	75	19	80	117	33	0.491553476345288	1.360681240373291
696340000	-113840.6968755678	-110926.8581883556	-2913.8386872121982	-110926.8581883556	1098.4541330536022	0.045401919289223415	0.3652481803180462	0.06409607952587372	0.019718434282070048	0.04424561832173728	3.6199230349075564E-4	1.20202966431455	2.1492460592279907E-4	1.8811577968875024E-7	1.366326031867541	-2327.4584999362155	140.46439875121348	440.1915704115427	821.0815193251767	652.3712549186353	68.59353406096852	89	10	152	71	2	0.49439613869840754	1.3454901685767575
696350000	-113837.12327117473	-110933.1261954597	-2903.997075715028	-110933.1261954597	1193.5947715160212	0.043310012991701646	0.3652481803180462	0.0642002223594087	0.019019584812575784	0.046514360553350405	3.6392887392657793E-4	1.1996299314309378	2.13485273203422E-4	2.0398161412604722E-7	1.4612349981187591	-2343.024426458288	150.55536794076767	668.8814206344044	1031.0050670724252	775.1800650111642	442.2189583713369	86	53	80	52	53	0.4929572737271073	1.3714162838525263
696360000	-113807.12230062936	-110901.67548780433	-2905.4468128250364	-110901.67548780433	1096.7516138752928	0.04521513598884965	0.37331337575034795	0.05934526684972239	0.01975332343676015	0.04437758153464163	3.7620007751578907E-4	1.2612107605886254	2.151370499664205E-4	1.9285804931868303E-7	1.3492074000389107	-2331.167277284829	121.76981731571281	519.8562588940508	983.0523162261555	735.5867330176031	766.880676238254	81	44	95	14	90	0.48265317732497665	1.2411383371278133
696370000	-113792.55675314616	-110918.11166819013	-2874.4450849560303	-110918.11166819013	1051.778677936719	0.04521513598884965	0.36086853399951097	0.05986943057478124	0.018153834856072863	0.04636259350572724	3.646226779318015E-4	1.2294088496779823	2.1038955055509124E-4	1.2727711943518583E-7	1.2295132424996313	-2343.185957068111	114.00524999027967	425.75050271557376	1009.5361360203107	524.9666056850106	803.4851713251855	83	17	179	34	11	0.48265317732497665	1.1983149293716586
696380000	-113754.61046635643	-110920.4594363861	-2834.1510299703373	-110920.4594363861	1208.097114666314	0.04521513598884965	0.36086853399951097	0.06144985504999766	0.018390740754696887	0.040425895642352085	3.7815840806436677E-4	1.2751870360636737	2.0675847030617484E-4	1.3986073682984173E-7	1.2965739205541331	-2332.232514743968	140.4204219614015	431.1711082417875	879.8626700258776	440.29294329078726	722.1762067839187	80	26	190	10	18	0.48586133756791716	1.3266077049987062
696390000	-113768.30946389973	-110917.71878498577	-2850.590678913948	-110917.71878498577	1242.2691465270439	0.04344297070247721	0.3638028201831359	0.06164149190299724	0.017426832508168576	0.040425895642352085	3.978257976892106E-4	1.2870635146287637	2.1848857447309236E-4	2.237747733636687E-7	1.474941981246551	-2325.3731140048003	130.0499448858412	388.8270720688615	920.659320286868	527.0975190222405	954.1992110466632	82	17	166	54	5	0.47148010012514546	1.301919755870419
696400000	-113775.18496450776	-110890.20221354444	-2884.982750963323	-110890.20221354444	1390.638405741918	0.04344297070247721	0.3586999423305955	0.053614954403339236	0.017426832508168576	0.042028009672810916	3.8336085643263425E-4	1.2259174593324151	2.1365027727272807E-4	1.4899814677089934E-7	1.2172709982261594	-2318.805884995183	132.70581894011718	281.2597985027284	792.788875056215	421.12392173021647	719.7921815302378	67	17	182	46	12	0.47148010012514546	1.1865214554306507
696410000	-113807.60670914443	-110920.86879307385	-2886.7379160705677	-110920.86879307385	1374.9858322646478	0.04338414630920278	0.3623023168528905	0.060898564747444824	0.017426832508168576	0.046636459649347414	3.731368087076668E-4	1.1920604881560695	2.0873559072837451E-4	1.355123150955144E-7	1.1990123077162091	-2321.180289226632	158.01268386159649	762.0425970504558	992.9969580111652	598.9706733059602	702.4478018853084	89	46	92	33	64	0.4825842881190178	1.1865214554306507
696420000	-113788.89946711226	-110918.98388548596	-2869.9155816263124	-110918.98388548596	1215.323800868028	0.04556441834139583	0.3755960006446047	0.057452292826501106	0.018410016012858434	0.04276039034714783	3.8579799253666603E-4	1.2862903775255694	2.124464472063083E-4	2.8078184959248895E-7	1.5960196040476864	-2323.020626599517	128.11809946430418	187.96971132716337	858.1619061654319	421.7270251759527	493.81717852228803	85	2	192	30	15	0.4825842881190178	1.2940953905478727
696430000	-113839.6951572249	-110962.54462951541	-2877.1505277094825	-110962.54462951541	1255.0148865735323	0.046896695987091085	0.3755960006446047	0.06050419865374579	0.01686461047725807	0.043481526195200675	3.783468544117095E-4	1.2564218938328078	2.1059532546355996E-4	1.5950061954888327E-7	1.2960092304913542	-2320.701564121627	140.44788447046847	176.60144597968545	735.3660270292439	406.6472582830843	579.0343277788145	81	3	196	41	3	0.48806327229582547	1.2940953905478727
696440000	-113802.9147412834	-110926.60317897817	-2876.311562305231	-110926.60317897817	1216.8217131111264	0.04501794427727585	0.3755960006446047	0.06050419865374579	0.015436236945019988	0.04364510253991461	3.6535055536434226E-4	1.2647930454883562	2.0986487627956926E-4	2.4699116861782506E-7	1.5527787961544186	-2309.466581006396	141.4345682034927	411.66099712376797	814.5191345170889	535.6529975844873	827.2516103668487	77	34	155	45	13	0.4886953796567416	1.2623196469137614
696450000	-113793.798572442	-110926.66486993895	-2867.133702503048	-110926.66486993895	1388.9726563657903	0.04535318565809343	0.35554496929105905	0.06050419865374579	0.017271626792908605	0.04655370002971656	3.735394210239871E-4	1.1620794934434568	2.059918361310116E-4	1.541106007441728E-7	1.2594650025113914	-2302.5461083434598	121.42915737620484	202.55459802120149	708.912501821933	1245.0230860253498	632.717767544607	68	16	176	4	60	0.4886953796567416	1.2623196469137614
696460000	-113842.0685158451	-110951.64645369686	-2890.422062148243	-110951.64645369686	1420.4577528737498	0.04232893149715804	0.35554496929105905	0.056166105570510966	0.017473268588401935	0.04655370002971656	3.8846153135723387E-4	1.2938866526929345	2.1390341912381344E-4	2.519700529636605E-7	1.5158744994378701	-2315.5900201847044	124.12552528087744	201.87777321982506	778.8641055512898	895.4961908910981	717.862360527405	68	22	8	88	138	0.4886953796567416	1.3653294423664644
696470000	-113834.18242922025	-110916.3770609884	-2917.805368231857	-110916.3770609884	1452.7059059710764	0.04232893149715804	0.3571414362914841	0.058522524795192904	0.017473268588401935	0.04752777537074078	3.7110145809876496E-4	1.1689858833797357	2.0550403271676229E-4	2.0587286373442025E-7	1.3359464379440216	-2306.9917840200383	139.04077499080844	84.43002866939138	155.13927729552142	221.14488019041937	750.2508403174794	19	16	33	23	233	0.4843595955194543	1.3653294423664644
696480000	-113802.03307036326	-110933.81955007388	-2868.2135202893774	-110933.81955007388	1290.5709288590153	0.04708341723770935	0.3571414362914841	0.05893369083857847	0.017473268588401935	0.04265483843149293	3.7099336038480665E-4	1.2134192921659062	2.0728720547229893E-4	1.9980776387647721E-7	1.4067953165408182	-2300.9710093535828	114.72738669570656	51.50475512925519	179.7869531801598	374.29266269852724	749.2686003028929	47	20	15	9	233	0.48408036273218097	1.3066035943862186
696490000	-113804.41638518979	-110934.34174359158	-2870.0746415982194	-110934.34174359158	1190.738130082068	0.04513198868362327	0.36528527997474936	0.05783898044138982	0.02077423749520946	0.043889965604767996	3.7438941282205484E-4	1.2377131956387826	2.121686829301281E-4	1.4311436409577904E-7	1.248902701241068	-2313.150647348724	108.38832716916791	293.7931954183697	154.0709720617964	850.9206192935494	746.9582277708964	68	20	1	9	226	0.48408036273218097	1.2019248151595956
696500000	-113782.70447883884	-110932.68554038303	-2850.0189384558125	-110932.68554038303	1158.5295049397537	0.04452018474592138	0.3526985075835577	0.061211534294874165	0.018856270271330498	0.043889965604767996	3.742621628394486E-4	1.2424926004676848	2.1287654176611488E-4	1.2451447691825098E-7	1.2239604818758425	-2327.421360048805	239.54563856830396	79.30794912728945	107.38066217663228	203.76802772635057	771.6794712282987	8	4	45	27	240	0.48408036273218097	1.217620264239469
696510000	-113804.49143070042	-110938.34278163406	-2866.1486490663597	-110938.34278163406	1165.7579152531603	0.04459831536143241	0.3526985075835577	0.054685237866108856	0.017991895763097825	0.043889965604767996	3.665967216426671E-4	1.1589451404091138	2.1915954517732797E-4	1.4473373403588846E-7	1.239872404376239	-2298.941303496444	233.70609086448871	80.32281697475557	54.63809407376744	187.6803624724273	730.0317752181599	11	43	9	30	231	0.47627744226204105	1.2802867711905934
696520000	-113845.15452955654	-110950.56537938956	-2894.589150166989	-110950.56537938956	1166.4624485141564	0.04224857929214832	0.36242814786874533	0.059738920500487194	0.01637245666999572	0.04868438515330384	3.6888026666393554E-4	1.1975226015793603	2.1881841451484082E-4	1.6183976301944553E-7	1.2654577858070384	-2309.609255120133	168.0669883208367	429.0672643654013	91.71871120721092	226.26667785080636	752.1699677323896	2	5	63	16	238	0.47627744226204105	1.2802867711905934
696530000	-113859.92533379124	-110953.5154606518	-2906.4098731394392	-110953.5154606518	1200.9259121024486	0.039579876730393815	0.35311955079850177	0.06448073396379472	0.018292605356986867	0.0436251193167006	3.665542957024551E-4	1.1678954964896386	2.1327479158324077E-4	1.8074178470112544E-7	1.340055766837187	-2324.26904168117	200.7734163728991	121.96476054602941	488.4584038917839	1374.6485474171943	779.6032022811211	22	66	36	3	197	0.47627744226204105	1.2073008852664364
696540000	-113788.75826379003	-110937.38472386182	-2851.3735399282145	-110937.38472386182	1167.754814027057	0.04200925708479042	0.34573009869806587	0.054860841248843786	0.018292605356986867	0.0436251193167006	3.6518540592086926E-4	1.2119174836483353	2.181504577215051E-4	1.256758078955766E-7	1.233186174641759	-2324.1976676300974	250.55383081983607	87.4454757182092	169.45781389653325	441.4750678663836	734.9910108890117	24	35	13	26	226	0.4571190100567008	1.223891281845263
696550000	-113832.6522933554	-110932.14725623469	-2900.5050371207026	-110932.14725623469	1275.9245814976648	0.04114613449587803	0.3583739015629381	0.06187520566362645	0.017558102457016278	0.0436251193167006	3.7477698610461436E-4	1.1968455734188859	2.146443544008334E-4	1.9497490086766108E-7	1.3901865532334083	-2330.58050447781	268.0470459749843	129.08460071497018	537.870746632058	202.048795373326	805.8612649961667	28	49	59	2	186	0.4928616603965361	1.4452151393054204
696560000	-113838.57759400444	-110949.59414394127	-2888.983450063175	-110949.59414394127	1378.1423294058716	0.04654639702144608	0.3583739015629381	0.056455115357314685	0.018639989242973623	0.0436251193167006	3.7556356477382854E-4	1.1680190351069566	2.1833773466104067E-4	1.968717223975159E-7	1.3504350348975933	-2303.5871257214535	321.61254989727587	201.63398183912236	128.4394919477431	383.13800454985176	796.8732311694679	4	7	61	55	197	0.48677148587638697	1.2873699326526096
696570000	-113837.55298376083	-110934.4296501986	-2903.1233335622337	-110934.4296501986	1292.4305655538603	0.04554922173903393	0.3583739015629381	0.056455115357314685	0.018639989242973623	0.04051562276230583	3.70617918730483E-4	1.184396781260024	2.2331055849466054E-4	1.3098159139703028E-7	1.1273708656249817	-2302.1113119800452	135.2462660436056	77.98310906768981	152.74301821091947	469.30348889981644	714.4638419446542	13	49	12	46	204	0.48677148587638697	1.2873699326526096
696580000	-113855.5466709685	-110951.07263662192	-2904.4740343465864	-110951.07263662192	1439.223538558231	0.04554922173903393	0.3663696930691127	0.058574751362707886	0.017283002474443733	0.044354546517726565	3.6763045861323726E-4	1.1379306868254164	2.120032972042432E-4	1.4277846221070373E-7	1.1932225356452206	-2318.2752130507356	268.2084732816738	171.65090883561285	837.3796273154009	338.5730469384644	734.6422538447174	10	70	3	8	233	0.4811795265970031	1.2495324257226936
696590000	-113862.55896504049	-110963.8837778115	-2898.675187228983	-110963.8837778115	1178.9457399015923	0.04441965983078491	0.3671744853976166	0.055808979489925754	0.016794108377203697	0.045036871153961426	3.805787321271912E-4	1.1794608009253995	2.3070846712418264E-4	1.1881717985607059E-7	1.0978446155930717	-2331.8786444000393	144.17262412473536	151.83088183811128	421.57098251601667	957.1612147314152	756.4301421461181	7	81	7	68	161	0.47465270691100064	1.3297130168925282
696600000	-113863.35871952737	-110965.68947231844	-2897.6692472089385	-110965.68947231844	1066.4627850865002	0.04441965983078491	0.3795108841232734	0.061410106802406716	0.01780595136047112	0.04596076156029336	3.584023820706829E-4	1.1544491745544354	2.272581421967111E-4	1.2489862339369689E-7	1.1539644577890937	-2315.5081033317706	226.46676359879336	124.17697907293474	182.8781024204765	776.8164577422156	771.6365892156075	9	53	30	110	122	0.4984965930930032	1.3910870624606917
696610000	-113846.37560048398	-110971.16597860071	-2875.209621883272	-110971.16597860071	1083.6351432453253	0.0474213318704442	0.36270321083128454	0.057432053623176584	0.01780595136047112	0.04133063439790588	3.540045559575274E-4	1.111882767732028	2.3395573780102724E-4	1.1413974426933972E-7	1.1343932663568916	-2303.0494104015243	189.58652855179926	87.5941203478533	277.9162082669998	691.6466597416057	782.8219135466194	30	33	35	12	214	0.48240650188550377	1.19477106185596
696620000	-113848.78216199562	-110936.20587510144	-2912.5762868941865	-110936.20587510144	1118.4866975820607	0.045994340460161716	0.3550651591794141	0.057432053623176584	0.01780595136047112	0.04133063439790588	3.561487307552472E-4	1.164201942046802	2.2751753112627563E-4	1.1224244937097254E-7	1.0831815009642565	-2310.6164295345775	268.1105430498291	133.83625744442966	198.24485190777403	688.8411368176638	729.2133729650773	8	73	4	16	223	0.47029626331769486	1.2599281645546687
696630000	-113845.74749823613	-110931.7589923227	-2913.988505913428	-110931.7589923227	1107.0381339376102	0.045994340460161716	0.3529387346972536	0.058052248990362154	0.01780595136047112	0.04185512950526826	3.559162566461069E-4	1.1872711783898244	2.1760592905045137E-4	1.3728776840718868E-7	1.1462716354882554	-2297.93026758666	152.20019583362807	113.30031698921115	132.3541438651435	371.71992171815367	713.4043357900827	19	66	1	2	236	0.481568446338091	1.2599281645546687
696640000	-113850.07666435809	-110923.29259706153	-2926.784067296553	-110923.29259706153	1117.1502453959695	0.043241583311148885	0.3743594837671929	0.058052248990362154	0.021056030936594868	0.04850554557393066	3.479163724795313E-4	1.093418158909785	2.1523310355274017E-4	1.262651854372015E-7	1.099239871950588	-2292.7579605951796	175.934293730155	79.92176779480957	138.5188338799596	376.49765970852394	704.5343904617026	11	29	47	27	210	0.4712039916077728	1.2599281645546687
696650000	-113890.5608002587	-110941.22985825434	-2949.3309420043456	-110941.22985825434	1113.8200228579462	0.04487344495390722	0.3649739941102916	0.056724502740063874	0.019814128219922175	0.041558498641491165	3.645343552580901E-4	1.1770036392677377	2.1996467460845006E-4	2.349321232056408E-7	1.3585521575260908	-2300.4941096318917	151.14072450583612	150.32363207741733	109.9959619268	470.60644464083776	758.1175494499101	26	3	56	29	210	0.4703534903623987	1.1858944138183947
696660000	-113851.48573753124	-110923.82271955305	-2927.6630179781982	-110923.82271955305	1247.4819767244114	0.04790892515677045	0.3768816069856691	0.06115846266815671	0.017975559608776965	0.04271609461017019	3.6359303309452137E-4	1.2043151355969954	2.169099732108833E-4	1.8464054899222611E-7	1.2551821136278136	-2288.1900329640616	336.76162594913035	195.15050600466347	109.13747054284627	450.63932386701634	712.0616752674913	2	18	66	27	211	0.47176537156109166	1.1858944138183947
696670000	-113827.72497457391	-110914.48113058321	-2913.243843990696	-110914.48113058321	1179.3911337638976	0.041622435910565324	0.3477273162634942	0.057762133099885045	0.017975559608776965	0.04132507271473063	3.6077437918232113E-4	1.1624277294840732	2.1941268070291826E-4	1.5001208389217214E-7	1.1855292908935626	-2302.6940571179202	236.322908002717	102.72791810278757	97.0390850991527	325.1755124576818	836.9693294386591	9	55	20	24	216	0.47672047122860245	1.1858944138183947
696680000	-113840.70079776249	-110925.89008218088	-2914.810715581606	-110925.89008218088	1106.001070259848	0.04283166813951527	0.35810494240152496	0.0540205151580838	0.01887569273293283	0.03857610723357571	3.602355748276204E-4	1.1183791774797114	2.341482087345272E-4	2.1421906915796085E-7	1.3704320907983292	-2298.3974654119947	132.312411304608	155.1411953664886	139.76920891933253	381.6885853272534	682.4786562447997	68	12	7	7	230	0.4783969717429712	1.212326584784968
696690000	-113829.5096574137	-110916.45528184374	-2913.054375569966	-110916.45528184374	1043.4673436212154	0.04283166813951527	0.35870372114955146	0.05619989453174823	0.01887569273293283	0.04434897055131753	3.574566067490396E-4	1.1782140540615278	2.3738729694618635E-4	1.6623235451198712E-7	1.2515855380036194	-2301.3673233269224	253.42572876532074	130.21586506693197	259.1767704941028	589.1311466684365	756.3508971432774	21	62	14	9	218	0.4783969717429712	1.2884951943204803
696700000	-113841.04769928355	-110937.27724320121	-2903.7704560823404	-110937.27724320121	1153.129472125641	0.04211862705575642	0.35870372114955146	0.057574106507957995	0.01709490787880331	0.04301694370333485	3.6819705599121965E-4	1.1746601367818308	2.4898969251557925E-4	1.3799564599104112E-7	1.1237442806755407	-2282.868784394514	380.38777145976724	109.40855002873712	137.96400948283465	467.69039239387865	706.7483953220287	9	48	26	41	200	0.4896028656664723	1.3332165041326351
696710000	-113804.9505700682	-110919.36550308828	-2885.5850669799324	-110919.36550308828	1286.4371352772155	0.04446232819643112	0.35870372114955146	0.06348675064922105	0.02008624115129802	0.04301694370333485	3.732979188228619E-4	1.1592430896541692	2.368226989364782E-4	1.7020651387821188E-7	1.2459674164083552	-2292.3550054863795	174.86497127049975	121.52914644210742	177.8692003327693	329.6678819633351	678.0997694388585	35	38	14	15	222	0.4854404403765499	1.3259641208016684
696720000	-113801.00127876624	-110915.50325243681	-2885.498026329422	-110915.50325243681	1265.1436750643472	0.04446232819643112	0.3738175977271226	0.058670894666436386	0.02054327851440964	0.046531251146390604	3.8037492385983466E-4	1.1858468072525197	2.3569562578963982E-4	1.5545245263254783E-7	1.209358602847973	-2308.815034162629	214.0944509304101	117.07608369442346	115.84586415417193	407.33549392719726	749.9433070604669	41	37	2	42	202	0.483052364814522	1.29331906595948
696730000	-113811.16710319804	-110925.68701983705	-2885.4800833609934	-110925.68701983705	1361.2150827313362	0.04760758617245904	0.3568880807373383	0.058046226382215085	0.019544777544799254	0.04329268634723341	3.6991778202457746E-4	1.2127126637356913	2.297360273993006E-4	2.2847628101656442E-7	1.4331401709491265	-2293.7071429702237	186.67510111976162	104.46102884140392	402.8764196738327	330.32441789110896	753.9275022786304	39	41	31	3	210	0.4865989102673302	1.29331906595948
696740000	-113816.12636208443	-110937.81636345907	-2878.3099986253505	-110937.81636345907	1146.011935263305	0.04760758617245904	0.3568880807373383	0.05960582581320555	0.018496753292012853	0.04160233649712264	3.726084966743266E-4	1.175923806909839	2.3287427186080255E-4	1.3459412223693916E-7	1.1831623843958352	-2310.7299659306946	268.7337260847645	149.42012708484484	534.0377875145308	1302.617440593758	653.8998343441308	11	69	50	25	169	0.4865989102673302	1.3175672636525901
696750000	-113801.84611866798	-110921.24438105126	-2880.6017376167106	-110921.24438105126	1136.475715713146	0.04421547143399704	0.3577277045501363	0.05960582581320555	0.01906888066308596	0.04227172028439578	3.7973666514451367E-4	1.2089056176877935	2.3644344891068027E-4	1.7627393016390865E-7	1.288449785846335	-2298.8535822721983	280.6776044897622	123.03786187143471	547.253195841749	714.8502133245252	622.6725603931354	5	78	51	24	166	0.4847054175835895	1.320399195361715
696760000	-113806.9919930248	-110913.62544308256	-2893.366549942233	-110913.62544308256	1138.6286805727336	0.046087222848189204	0.3577277045501363	0.0584245491094654	0.018519447994525807	0.04227172028439578	3.8815427118825597E-4	1.2199448702220763	2.394625985947962E-4	1.9008853715975337E-7	1.2767076969864197	-2306.207411153569	161.87736885232357	117.21399417129918	493.5537174743319	988.9756731097648	666.8629576153787	8	76	50	49	141	0.486650269436894	1.3087743407002066
696770000	-113835.3681832764	-110931.46082759625	-2903.907355680146	-110931.46082759625	1136.460338549279	0.03781314299384798	0.3528404776167004	0.05672328042451563	0.01611045418955245	0.0446699885317475	3.8838843516493526E-4	1.2034066589993058	2.3863176270860097E-4	3.74334650802729E-7	1.7532447541346985	-2313.618638977149	137.69750256656422	257.33577161873734	723.4159549715541	1240.2822183978365	667.7282025927959	64	24	69	27	140	0.48415972585363803	1.2322004384785639
696780000	-113829.11162291057	-110914.01981164326	-2915.0918112673025	-110914.01981164326	1117.8323658073477	0.04212442522967614	0.3528404776167004	0.062065889469844496	0.016184240813376802	0.043047483487932726	3.783103866378477E-4	1.202594285816946	2.412099783310504E-4	2.0975043346386324E-7	1.3297719743145213	-2307.4628872877097	136.9640988709894	94.86534441689234	120.78014834263179	189.43014998088995	700.2485482315249	20	28	18	16	242	0.48415972585363803	1.3133244406061635
696790000	-113834.08945883538	-110930.37283690787	-2903.7166219275077	-110930.37283690787	1082.7110064197584	0.047847783728459874	0.37951218235575074	0.06173567871309064	0.019978311063601675	0.046442311319699975	3.5639104545611886E-4	1.1976464313962298	2.3352850865517355E-4	2.882318242054521E-7	1.6340812236071431	-2291.475906947613	279.21263454594316	127.02260588896407	504.6228660929527	561.0701200361345	778.5200042048057	13	69	15	29	198	0.4941138968031662	1.3536192030034984
696800000	-113834.8773666663	-110942.29735245762	-2892.5800142086878	-110942.29735245762	1116.4262124294626	0.04657446275480704	0.37951218235575074	0.05811582620919558	0.016836492719498986	0.04580732776363429	3.7390818942940505E-4	1.2346629820323671	2.363408590558055E-4	1.788660712025603E-7	1.295279742995597	-2303.714333141063	164.46534933836304	101.87176370125479	153.08802671515886	358.62513106043514	785.8807065130192	12	42	24	12	234	0.4941138968031662	1.331385841379539
696810000	-113853.64390022629	-110940.8071835096	-2912.8367167166844	-110940.8071835096	1087.7007039706316	0.04647239228548511	0.37552390487311693	0.06419651882687077	0.019526093816764355	0.04580732776363429	3.873286460900825E-4	1.2352025430259874	2.477569368629701E-4	1.9975841398981716E-7	1.2580595975526523	-2290.855065478732	204.19608094756666	103.55688122106001	226.65732716652377	675.5280430365345	606.8579804305848	6	70	10	64	174	0.4863277910333153	1.3957497327384347
696820000	-113828.0904625824	-110917.00065940486	-2911.089803177538	-110917.00065940486	1079.914714685645	0.048067774762113706	0.3745740901038093	0.05922026251756149	0.017138899780161917	0.045581446292913684	3.7381209775173407E-4	1.1579598668158595	2.408502621480673E-4	1.832918190267956E-7	1.247650944681707	-2294.017194342548	119.95277783159928	68.747157228617	205.4426983636566	579.3614026119878	675.321781070844	57	21	12	35	199	0.4863277910333153	1.3464105196603613
696830000	-113813.15688694472	-110915.33959381007	-2897.817293134655	-110915.33959381007	1097.63799879773	0.04753143515305112	0.3612317522001784	0.060576807924198374	0.019755371315748397	0.04113772061347134	3.7776147074459815E-4	1.2095687554879782	2.4048454861283784E-4	2.1121573541660082E-7	1.3578253681399544	-2300.3144425502383	229.7572651408525	64.05046313110249	170.81822890601632	366.8416106226289	650.5819452977349	38	36	16	21	213	0.49633219560951003	1.4372051924515918
696840000	-113820.88191023629	-110923.84379690229	-2897.0381133340047	-110923.84379690229	1045.5557709965833	0.04753143515305112	0.36208282027442035	0.06102180053966281	0.019755371315748397	0.0461596275613948	3.7006358357870555E-4	1.2036039560814613	2.3272568684223858E-4	1.5148252560157956E-7	1.2183362615868747	-2306.7546157131246	230.8407079059591	81.564560989233	133.5068105683151	289.22114737000055	776.2666660056199	37	41	11	4	231	0.49633219560951003	1.4203170020901474
696850000	-113785.3183443275	-110902.59576671533	-2882.7225776121763	-110902.59576671533	849.3166440852859	0.04826938407516654	0.3569763855074006	0.05734452264106504	0.0172063643454393	0.0461596275613948	3.955649230600817E-4	1.226902438604433	2.4531632112822707E-4	1.6591784996432062E-7	1.2356796713201392	-2317.565659429487	222.77153490684665	155.02949249185951	211.71101289893463	274.479634192029	670.3251544690518	18	64	4	8	230	0.4828745678488454	1.4203170020901474
696860000	-113792.53536425032	-110915.55306910396	-2876.9822951463534	-110915.55306910396	854.778395923001	0.04700284303683972	0.36124446614347383	0.057049901911844045	0.016505020274722382	0.04527564163082234	3.8077442140350607E-4	1.2257076915461487	2.436082195824896E-4	2.0265526213841374E-7	1.385097799050237	-2320.550590351692	442.87179742437297	118.42643477437367	111.3701377435999	263.12336573005695	716.6140481930178	5	59	19	3	238	0.4828745678488454	1.2908843778243246
696870000	-113803.31843461008	-110918.88876321679	-2884.4296713932877	-110918.88876321679	915.1387959392428	0.04224078618674766	0.36124446614347383	0.055982274668852326	0.017635906558247743	0.04807198211138085	3.646159092999498E-4	1.2591111926503649	2.289206028230642E-4	1.5698475539991293E-7	1.330867059820157	-2333.880687380782	315.01125621517286	63.05310351946632	162.75419487247765	758.8377438331586	1022.8327274144049	12	13	58	60	181	0.49072643833164026	1.303230948152216
696880000	-113805.98751735508	-110902.57800237216	-2903.409514982917	-110902.57800237216	967.9675297528515	0.047549979277323316	0.3672284241059127	0.055982274668852326	0.01861288584449625	0.040243248954425756	3.830519997474498E-4	1.2630517956472354	2.3264369268748315E-4	2.8352451903425583E-7	1.6192433552651695	-2342.5099746950227	218.00579616841028	149.90415606484032	128.3016888936445	182.9654245298643	784.0291950976433	21	4	54	8	237	0.4639241527761385	1.2568758265602513
696890000	-113797.01591511071	-110908.27271899184	-2888.7431961188695	-110908.27271899184	1040.3121856969158	0.04571546349866745	0.3672284241059127	0.0607845366845509	0.01696524857825163	0.04551907632597832	3.759393029396403E-4	1.162255653665117	2.3261241192977668E-4	1.1974147310821747E-7	1.1173376211742652	-2325.0398352509696	337.8480898102335	158.4007891910925	178.5332663052348	168.1425407727296	735.2295089794159	7	49	14	16	238	0.4445331584578611	1.0528611586361056
696900000	-113806.19492283766	-110904.02544153121	-2902.1694813064587	-110904.02544153121	980.6561459870777	0.04571546349866745	0.3672284241059127	0.0561293277404794	0.019403469905766364	0.04551907632597832	3.787490255570314E-4	1.1849631958969982	2.2828074740177976E-4	2.559277173277996E-7	1.5454768918145227	-2338.194508647655	181.6745375408814	200.427041698411	141.32580538564096	601.6396670807794	744.5583390837398	6	3	74	46	195	0.45934024105757454	1.0583395337397081
696910000	-113785.96262052353	-110901.95132389113	-2884.011296632393	-110901.95132389113	904.674344824846	0.04443373725505095	0.35836689723140697	0.057432053283805976	0.018939646113873356	0.04551907632597832	3.7825377472569527E-4	1.2285074365721276	2.321416599512619E-4	1.6974325362028588E-7	1.2809725158535132	-2322.7693612517323	238.5052383106234	93.62527397792103	201.73414072314517	510.5663207602175	856.219027953184	39	35	10	50	190	0.4785444332191372	1.222361824538007
696920000	-113774.62671858318	-110890.95284528757	-2883.6738732956096	-110890.95284528757	945.1825333787174	0.04534753698652271	0.35836689723140697	0.060639440961902574	0.01750707841445426	0.04131905855266529	3.8148519219469276E-4	1.2552345154402504	2.293308906239946E-4	1.699368706573577E-7	1.326031827143528	-2338.9327947747147	183.87102493647114	42.38838325988068	104.31622013860297	498.4305163227239	781.3532720893896	48	13	21	4	238	0.485286833475889	1.273412558275311
696930000	-113779.67638909258	-110900.02464701889	-2879.651742073698	-110900.02464701889	1067.503181381095	0.04239292874915579	0.3495259465898324	0.0565811049942992	0.019583024853835434	0.04131905855266529	3.747945179048443E-4	1.2293222673654913	2.1191954692262497E-4	1.4743542640191208E-7	1.278362657992365	-2339.083548824606	266.6432682848582	166.01291195378235	332.1039443735538	773.9666419021687	836.3533828902621	19	63	7	14	221	0.48897291154292805	1.3441808274686893
696940000	-113782.23587606684	-110928.94412120694	-2853.291754859911	-110928.94412120694	1227.05086460332	0.04625576147175906	0.3494990133298748	0.06080851352556531	0.017742329267833142	0.042501460968457944	3.8892510297897044E-4	1.2148811684950973	2.0815238800293525E-4	2.6945637639431556E-7	1.6880471271935615	-2331.2495785558663	177.72606360843616	133.86231401497426	144.8412334615345	420.06629183849924	798.9566474453516	16	50	14	44	200	0.4890188287824499	1.4691055810232585
696950000	-113755.60473717931	-110892.01959264037	-2863.5851445389485	-110892.01959264037	1111.205715749106	0.04625576147175906	0.3494990133298748	0.055805392680737635	0.019073981473545963	0.042501460968457944	3.7487708573567303E-4	1.256231847184185	2.0771220059738227E-4	1.1816014811908518E-7	1.1841969075636727	-2334.770587456827	147.74631097053188	130.97759220060448	458.91222703180756	946.0111950461294	822.0263396446063	14	68	46	79	117	0.4878335827124026	1.3467092492169515
696960000	-113771.08143885895	-110919.69815312576	-2851.3832857331845	-110919.69815312576	1077.503171866476	0.043306905436285216	0.36292252984080514	0.05859629266921626	0.019073981473545963	0.03808074958607753	3.899197778083049E-4	1.2939373738122033	2.1952751649942785E-4	2.6849804902985994E-7	1.5714672315708873	-2300.148378914989	172.3805268690114	116.13049166504359	165.65972201054362	776.5264220655253	466.2576524467208	39	27	25	222	11	0.48261367316416565	1.2443087387567426
696970000	-113836.43349247641	-110933.37730863111	-2903.056183845304	-110933.37730863111	1045.950308502128	0.043306905436285216	0.3577439116758478	0.06138749931885992	0.018793133070757032	0.03975318045629811	4.010301912054642E-4	1.2601062981268207	2.2742719693936956E-4	3.50964573175329E-7	1.5879907186699946	-2293.219359956418	248.59636543873384	138.55153381772612	470.524380201147	697.4218204464464	569.2688740686016	8	81	38	130	67	0.4766522299161195	1.2347232383438147
696980000	-113822.90800178262	-110959.09504614522	-2863.8129556374065	-110959.09504614522	1141.6247536175615	0.04680539913417031	0.36028051902962527	0.056083697430110296	0.018574019384720624	0.04355321189050974	3.913854331679873E-4	1.2267239425711471	2.2272707613590843E-4	1.8301102466567002E-7	1.2815643998342396	-2284.3626725696545	316.86258987310396	112.75284942950445	389.5199527275234	704.4768806267318	687.0356627120037	7	85	27	149	56	0.47599223396126444	1.2347232383438147
696990000	-113818.35864131866	-110953.39262685415	-2864.966014464509	-110953.39262685415	1210.547068296559	0.041992666064993155	0.3634337289045765	0.061767338652881164	0.016179167651400775	0.04355321189050974	3.917949487518146E-4	1.2353656497065773	2.299125805465671E-4	2.8520512556898474E-7	1.5357561188960624	-2287.645097631776	130.22874326207483	119.27290678812011	130.19667718876144	702.0918427058436	478.511802064795	26	61	4	198	35	0.47599223396126444	1.293143939703853
697000000	-113826.79436239945	-110969.34995543335	-2857.4444069660913	-110969.34995543335	1182.6349475026686	0.042457771900559875	0.3577878736088054	0.061767338652881164	0.01599677200974212	0.04269749622526287	4.024293824845222E-4	1.2494057112412043	2.4024047789378159E-4	2.6443539221803E-7	1.440204813756839	-2279.4354992803487	124.63655135839238	822.283885026121	646.7456216889793	766.1314084496951	426.62084889049225	94	15	12	149	54	0.4751134644359327	1.236110849342417
697010000	-113788.42332972618	-110922.69752882139	-2865.7258009047982	-110922.69752882139	1252.170289337352	0.04211660778071145	0.3604503231043512	0.06058270401922023	0.01705436479979983	0.04336047283124279	3.935904226066962E-4	1.2599768576420916	2.3133330492402577E-4	1.5096529923138937E-7	1.1706502870349724	-2292.509666087375	133.60213961591558	115.8534167470657	147.45908643183319	707.3975915158716	434.81243212201855	63	24	1	201	35	0.4949179761894878	1.2704789591213659
697020000	-113754.20630596331	-110913.51446615589	-2840.6918398074135	-110913.51446615589	1322.6449261286268	0.043449884506886804	0.34757613727820186	0.060406606957237964	0.01705436479979983	0.04152472027269718	4.0175057598908134E-4	1.3123936919503438	2.2758891849956222E-4	1.659055463947898E-7	1.2611121680542323	-2301.886992692432	137.48591173112678	89.60555137071914	152.73431640922846	722.2559251784081	619.0958584423624	10	20	56	144	94	0.4748946344057312	1.2208714909337282
697030000	-113759.814854305	-110909.30928159608	-2850.5055727089257	-110909.30928159608	1242.2336861161803	0.03854561141408395	0.3475024754371158	0.06476190623430975	0.01705436479979983	0.04496096046300013	3.9450282898164795E-4	1.206577153171829	2.3854812391658453E-4	1.8144104384128296E-7	1.3027318963622334	-2288.097054717297	744.6106277286931	180.97400786768435	128.9113960684671	632.6669842516734	458.39792694827935	2	13	70	232	7	0.47023898542947556	1.1620896963100185
697040000	-113804.05918865053	-110935.5655956575	-2868.4935929930266	-110935.5655956575	1211.3241972176493	0.04600892824990683	0.34130045644456297	0.05282660207701645	0.01705436479979983	0.04209291586092981	3.776614758541251E-4	1.2114547656726034	2.318277251488089E-4	1.9067005618073567E-7	1.3554229551397494	-2298.4030201639794	518.6779263065644	203.13052046013053	130.45416904114327	738.5858020480764	537.0801847372105	1	17	68	193	45	0.48151538139435307	1.2022997511277436
697050000	-113787.64857898183	-110929.1485093293	-2858.5000696525235	-110929.1485093293	1373.274979040683	0.04528298610639183	0.36594436211193054	0.060669307870854804	0.01848011610456954	0.04354282802922575	3.9075316973023164E-4	1.2709539171974078	2.2172332836087943E-4	1.4949804828450666E-7	1.2304882265524741	-2317.6586755313465	275.39348776609796	163.8995859764036	536.0170201737383	711.523480779108	618.8587878464155	2	76	53	162	31	0.48151538139435307	1.3117176803459931
697060000	-113793.83204330572	-110921.0945061005	-2872.737537205215	-110921.0945061005	1239.838552173962	0.04498432666599531	0.36594436211193054	0.06236566155435121	0.01761551644098456	0.04617264357869692	3.8942018588362264E-4	1.2309955876534342	2.2238699928890253E-4	1.580848690721274E-7	1.2266318569815444	-2312.2146270089083	140.71540181819816	164.627488865029	559.5644581560497	854.16852974809	660.6484871437342	5	73	86	98	62	0.4826842759369127	1.322575188133959
697070000	-113864.60270299064	-110974.10519528145	-2890.497507709194	-110974.10519528145	1272.9511868852273	0.048356508175473045	0.372109973376258	0.062109597955806305	0.01761551644098456	0.04617264357869692	3.883923951106514E-4	1.2310806919142683	2.2298024064835298E-4	1.5522652092940968E-7	1.213062018235979	-2319.8060405987267	247.68248913230715	167.55852100651515	548.078064486561	837.4595165200955	628.5735649054441	10	61	75	108	70	0.4826842759369127	1.3155166470245965
697080000	-113814.14692748684	-110950.4841157756	-2863.662811711236	-110950.4841157756	1183.9065563808836	0.04377159319829658	0.37205181065770415	0.06140026357511211	0.019388618158648806	0.042399019587198154	3.9612539596439093E-4	1.283733999753431	2.3421455135559964E-4	1.3159369373676432E-7	1.1201472729006017	-2298.3547553715875	163.58895014770485	445.61658549540846	1251.998404233638	716.5958355634159	709.1327253873477	79	94	10	128	13	0.4826842759369127	1.2162386392309283
697090000	-113808.7393111909	-110924.65104547807	-2884.0882657128445	-110924.65104547807	1048.9631101605614	0.04500344113656873	0.3737798341851021	0.06140026357511211	0.017710645330773624	0.04322936666279548	3.863897454161961E-4	1.2590884848236434	2.2763916533620362E-4	2.806569510853876E-7	1.5986688911336107	-2309.907335496448	177.16012135864793	547.2596009930893	713.9848129954667	1194.0698743974615	682.1029518632666	84	18	146	18	58	0.4897625286749368	1.3019453289126877
697100000	-113784.97933400022	-110932.69416090741	-2852.2851730928046	-110932.69416090741	1025.8055738507867	0.042122277617037955	0.3635921790613522	0.06170094372011114	0.017710645330773624	0.04322936666279548	3.9884064394680964E-4	1.2663651900333783	2.4056677040255143E-4	2.1032755070188425E-7	1.3662046463446675	-2298.9968843636802	155.10902984420352	368.680661387931	702.596105707511	407.259576011773	679.2356832685068	87	22	167	21	27	0.4921202866898086	1.3019453289126877
697110000	-113820.0037529742	-110950.09730221421	-2869.906450759983	-110950.09730221421	1150.6087515663576	0.042122277617037955	0.36273283039055065	0.06375362825208246	0.015997757206655392	0.04322936666279548	3.862361260831265E-4	1.2489955585962453	2.3813291092213644E-4	1.626172859742312E-7	1.2932698457227088	-2327.636378850021	170.9933252465266	167.39428051840682	898.3337880027815	656.6391571937514	472.5878086924919	78	14	129	24	79	0.4921202866898086	1.3019453289126877
697120000	-113800.56765045076	-110917.824601221	-2882.743049229757	-110917.824601221	1089.433706181523	0.0416132707684328	0.3505312899940147	0.05640992605900808	0.016918363212532237	0.04322936666279548	3.914910230565114E-4	1.2312530428907247	2.4175573546558133E-4	2.1693485289919916E-7	1.4006104854988823	-2315.364091922567	175.93733701821301	582.0999440578634	753.0016502286137	619.321849905158	99.79405029406814	90	6	167	60	1	0.4847001025408657	1.215940055879897
697130000	-113783.44733563688	-110915.08297178501	-2868.3643638518624	-110915.08297178501	979.8095964758392	0.04644470836793661	0.351224254737542	0.058534862237774	0.021100265370270457	0.04255774388644548	3.99875772413318E-4	1.211337228012305	2.3956002457316784E-4	1.8001026038895928E-7	1.2958477287793795	-2321.946354961344	174.3602178625659	513.7366632697061	771.1588024497607	522.9336569197117	705.446825437761	81	66	123	29	25	0.4847001025408657	1.3150921256504484
697140000	-113785.35987836082	-110912.42048126328	-2872.9393970975407	-110912.42048126328	1048.57187784443	0.04658345960410972	0.351224254737542	0.057816224440243966	0.020250629154822102	0.043401755733161955	4.0383851863774246E-4	1.265283618566525	2.4124802366686825E-4	2.0261365488487455E-7	1.3256222524877168	-2320.1680187421343	178.1475270428824	578.9849586824818	774.92464310515	391.6125166673709	563.5183976174305	86	46	147	39	6	0.4813531803757942	1.2201813428179438
697150000	-113776.3317360601	-110917.89982167125	-2858.4319143888515	-110917.89982167125	968.3881823379013	0.04988431790551364	0.3648087969144679	0.057816224440243966	0.020250629154822102	0.05066347349296637	3.892842518380192E-4	1.2243250197081712	2.4281484196561897E-4	2.26380275616813E-7	1.4596815806365513	-2318.3185777483045	177.59229928854103	570.4730128753357	834.5009731349421	883.9932672989	336.64604874425095	82	50	136	2	54	0.47605638247330295	1.2152187730673754
697160000	-113776.40264409268	-110922.72712434788	-2853.6755197448138	-110922.72712434788	863.5764833379125	0.04448031112973053	0.3730768698221432	0.057816224440243966	0.019251841759808718	0.05066347349296637	3.933172623187957E-4	1.1868317299182471	2.6145340462208435E-4	1.373479964031516E-7	1.2008877817877464	-2321.0526096976864	186.53162462265541	361.37533807005707	865.5650348564402	852.874244240163	412.4142811139366	87	2	149	38	48	0.47605638247330295	1.2152187730673754
697170000	-113774.98249069993	-110915.40754064331	-2859.574950056623	-110915.40754064331	845.9477410916264	0.040251087053986015	0.3401452089566016	0.05415659432570802	0.019680585430166275	0.03931028430402149	4.0751930576004533E-4	1.1773287340131207	2.679229481370598E-4	2.316906873137149E-7	1.3925135015936778	-2306.5919494062455	154.9003135051853	163.26652743054572	782.3841148777435	882.0084435723991	404.0141567505023	78	11	155	52	28	0.48491495358750236	1.3407583422318567
697180000	-113776.48719892587	-110904.90867239	-2871.5785265358745	-110904.90867239	1016.2446877704757	0.042580576522413975	0.3833764032250484	0.05875247236179415	0.019680585430166275	0.044438123263997605	3.96569081325824E-4	1.2110854209377178	2.437650461680865E-4	1.9369131927257706E-7	1.2929382748941134	-2300.057189140356	135.55409810680007	478.2189702310994	805.2902557537469	976.7965281157112	375.2553674314196	87	18	122	51	46	0.48491495358750236	1.2895912533073857
697190000	-113799.05345372485	-110927.10630746784	-2871.9471462570095	-110927.10630746784	1134.434656457691	0.04252027921001591	0.36329419564697135	0.05875247236179415	0.019612348088986077	0.045203610603681485	4.192784867826115E-4	1.2049256596194657	2.475034660575423E-4	1.6731685670078363E-7	1.1630213510829444	-2295.645204264676	110.17276859441708	356.47143760374365	717.3063911255066	893.7173963999169	501.8576451012508	82	27	88	51	76	0.48491495358750236	1.3019113307954207
697200000	-113741.14891421955	-110864.13319756453	-2877.0157166550266	-110864.13319756453	1025.1286767770669	0.04602481655812417	0.3643312719368913	0.05487245137129609	0.017914660110405118	0.04656692724389867	4.059715453031976E-4	1.1739357838527351	2.559413734537452E-4	2.6399392583469694E-7	1.3728172592810906	-2269.5906346610127	113.96906837310176	533.9320687272278	809.7322879915993	766.9081161388365	446.2010253272234	90	51	46	79	58	0.48491495358750236	1.3105995987857064
697210000	-113726.17807425841	-110873.8641227887	-2852.313951469716	-110873.8641227887	1038.5595720294866	0.042216944300593376	0.3533352403083876	0.054879517217849866	0.01712415075302003	0.04754320501542219	4.0698876525809154E-4	1.2323456096396164	2.618207819935842E-4	1.6987745600119566E-7	1.1740473716431619	-2263.0086115173017	117.77089784069639	591.0542000165455	1426.8785006746907	885.925808919215	490.9820718075049	93	71	3	95	62	0.4913815724058018	1.4250524700727158
697220000	-113741.12892555232	-110864.51244185673	-2876.6164836955813	-110864.51244185673	1192.3432920344192	0.042216944300593376	0.3651425071651852	0.05975605218294602	0.019743804931119883	0.04549169970239175	4.048964187934535E-4	1.2205919720207892	2.5128469139943895E-4	1.7884737034223578E-7	1.2086187116069524	-2281.9191482880083	152.8068502881389	730.1683512859032	608.9128177241204	706.0092707800355	505.53325879845005	91	25	7	133	68	0.4808832108760807	1.2645607901475882
697230000	-113777.53817429964	-110907.56727347148	-2869.9709008281648	-110907.56727347148	1219.9887336114575	0.042216944300593376	0.3444247970343153	0.05848393901258843	0.017178040423358073	0.04549169970239175	4.061195955670934E-4	1.2367535653865724	2.470433967817485E-4	1.9196021453306675E-7	1.2203865028882661	-2271.485497373069	130.64012439993195	161.7410904716003	452.15936100940337	907.2626506931715	508.85303530924745	83	8	42	119	72	0.4797130566088203	1.2450592360282002
697240000	-113785.74220424233	-110932.11899344056	-2853.623210801777	-110932.11899344056	1112.3695730220168	0.04337534173146815	0.3580668939466474	0.05488261337557826	0.01740849059435242	0.046071752734708274	4.2156283307310404E-4	1.200583340979081	2.6800747838049717E-4	1.9409494701666562E-7	1.213691252376458	-2271.867123480634	114.70953531915994	216.78303266840933	544.7342147237285	961.5976617625578	500.1756694711581	75	15	48	88	98	0.4797130566088203	1.2422781772518847
697250000	-113768.89692946582	-110919.38436188542	-2849.5125675804034	-110919.38436188542	1362.0192023791494	0.04294619654371729	0.35947195364016177	0.060414679648664565	0.01740849059435242	0.04382525861457105	4.287401309751531E-4	1.2068857474532653	2.541685272212601E-4	2.53869322590841E-7	1.3049543049293757	-2247.6205178795003	122.59263468343988	131.9781772434749	467.0061102420019	1160.9885054284027	512.1513668236298	72	20	58	58	116	0.4759703793676382	1.18810628439986
697260000	-113800.41237553037	-110955.27514177223	-2845.1372337581397	-110955.27514177223	1071.9343682870315	0.046347271021982536	0.36518293632559545	0.060414679648664565	0.01740849059435242	0.04294545682519138	4.2195435989625553E-4	1.2026740757110823	2.748872196804671E-4	2.559222838791122E-7	1.334978304362527	-2246.2881483361602	105.65855261155016	172.4424458358219	515.8444431483314	1166.3865534042898	595.1746430035213	83	7	77	43	114	0.4677784376887451	1.167533088028084
697270000	-113829.3121222148	-110957.08465280202	-2872.227469412782	-110957.08465280202	1263.6846797380479	0.039258031525838046	0.34821572027725267	0.055077278444925895	0.018984612507369006	0.045070108195869964	4.20457698296996E-4	1.139120866414464	2.655082977431828E-4	1.9112887062885533E-7	1.1436335467893062	-2248.9300027870236	125.29170915878011	288.20096576183363	485.45269337182134	990.4371568325508	507.5198504449477	89	3	50	104	78	0.46881277837184293	1.2814263802580546
697280000	-113827.3537651947	-110965.74313460563	-2861.610630589066	-110965.74313460563	1211.5730797906049	0.049051677979383354	0.3701497561246363	0.05338862588259612	0.017586620671706906	0.04336838099610334	4.2807375614996806E-4	1.1851178999528134	2.732969203941112E-4	1.9651252716623886E-7	1.1583489853106068	-2245.117928052999	120.84874402748375	440.3358557579089	1095.2278913009604	693.2210376501434	432.69265920386624	88	48	71	45	72	0.4716501898059003	1.2324119649221354
697290000	-113817.25053823506	-110962.21846345431	-2855.0320747807527	-110962.21846345431	1298.971050417774	0.049051677979383354	0.38182464597534144	0.05806826020882761	0.018166103172974263	0.045553191289152056	4.2432820666495145E-4	1.1540164942154039	2.5959233761745955E-4	3.2193380938734676E-7	1.5230686450655773	-2255.3337820232464	127.2877860186335	406.68052258042485	1001.0527202978647	1265.0329291499845	582.0349583256993	89	79	23	39	94	0.4772282985752911	1.2324119649221354
697300000	-113763.99035888942	-110936.510504981	-2827.4798539084254	-110936.510504981	1235.1316982795274	0.042901724712326096	0.37634446327501436	0.057108189706685665	0.018166103172974263	0.0436550016289135	4.3290503576447664E-4	1.2213259740609452	2.682544907090925E-4	2.0391945167241344E-7	1.210314891112453	-2234.508493231514	106.08130367832518	370.94755568103835	508.85872535352286	1231.6921407688908	547.3099624985612	89	35	33	52	115	0.47718523586866846	1.2324119649221354
697310000	-113793.24391742627	-110939.79763961045	-2853.446277815825	-110939.79763961045	1143.3947074004393	0.04420009297909531	0.35264932842094737	0.05468165932185016	0.019896771058457812	0.04415475288418791	4.245796188908537E-4	1.223488938065648	2.709083998140529E-4	2.415461153591446E-7	1.284567156456718	-2248.903406173225	112.28315100757504	132.86845615773365	494.8872672930048	687.2315375929717	495.97082831524614	90	1	37	144	52	0.47718523586866846	1.2270524790985986
697320000	-113811.86150069028	-110967.08872168972	-2844.7727790005624	-110967.08872168972	1110.280423251351	0.04458992013962473	0.3624515473369876	0.05552713988825058	0.018831089915802405	0.042609162133989124	4.2845218485581854E-4	1.2463676600427926	2.7218655674715207E-4	4.880415449810652E-7	1.7715142370075265	-2241.259955254643	262.60034266266905	99.72487079659757	553.1123706121481	746.9434189330684	420.6913142074415	6	85	53	129	51	0.47718523586866846	1.2270524790985986
697330000	-113829.9453107471	-110967.15250431398	-2862.7928064331168	-110967.15250431398	1113.2005677108425	0.04163959016076694	0.3624515473369876	0.06281200909368952	0.01813491336274577	0.04620956875772639	4.135939244318592E-4	1.1668764904168218	2.6377688564449943E-4	2.6134391148272766E-7	1.3718048271265664	-2251.8133747067127	187.5197950451351	102.43353921656059	434.7087451442673	757.7518793438593	482.64285479010175	16	71	67	135	35	0.47718523586866846	1.2270524790985986
697340000	-113811.85159529794	-110937.9667855791	-2873.8848097188265	-110937.9667855791	1164.352891632183	0.04608638334252788	0.3624515473369876	0.061166212055663326	0.01637152168820699	0.04620956875772639	4.0430735150580126E-4	1.2110725576254924	2.581782559494917E-4	2.308550416933629E-7	1.2803627832407283	-2241.397081143144	274.31185078951876	113.30629622448541	329.5782571102258	844.8783735594369	341.3860836767229	16	79	55	116	58	0.4855411002693875	1.2809891578642545
697350000	-113782.06764225234	-110935.08928565029	-2846.9783566020437	-110935.08928565029	1192.5669782434625	0.04488679713906408	0.3624515473369876	0.05568485373237402	0.01637152168820699	0.04642872479507363	4.3250777218671225E-4	1.3025238439336349	2.575661619897507E-4	6.203980252946453E-7	1.909680616308223	-2235.8404285882334	267.70480300846305	90.3160785306124	344.95010899597406	880.9348992235466	357.139119864507	5	86	46	126	61	0.4909198256100616	1.3834987058223736
697360000	-113746.07479652885	-110896.14428267148	-2849.930513857368	-110896.14428267148	1211.8735419561779	0.04488679713906408	0.3623848088870592	0.05568485373237402	0.018611896025029828	0.04308969783287841	4.3346467834331966E-4	1.23446985000258	2.7410012877774633E-4	4.920271227528991E-7	1.7027454086434077	-2228.0571351972594	130.3864832032769	89.92458854663883	257.5830520562171	793.7525436497522	319.0264011272352	9	81	41	130	63	0.4909198256100616	1.346424357852017
697370000	-113753.88843128359	-110907.4250344224	-2846.4633968611893	-110907.4250344224	1102.4420303428099	0.04544636454394107	0.3623848088870592	0.05589116741977257	0.015269545109580864	0.04634319375396371	4.419351510097291E-4	1.325981337204018	2.7435670511332603E-4	2.574595903202246E-7	1.303373066077605	-2243.4061443049422	307.2747123108182	122.13436797252241	533.6709048104385	817.4571036708165	361.8284768480361	6	88	37	134	59	0.4766845175943381	1.298782243587242
697380000	-113769.01162438637	-110929.10986407456	-2839.9017603118086	-110929.10986407456	1286.308526585816	0.044424332475385866	0.37079451598246194	0.05711871578054665	0.020722860982730736	0.04235466488634412	4.300495500417175E-4	1.2291130705567141	2.627615750235798E-4	1.7099355966734453E-7	1.1485557041949246	-2260.0389318938105	1666.4149638103797	126.21174692648269	105.16879873607218	600.6657497747541	547.4264396923692	4	36	53	222	9	0.47851905920302057	1.258076948008934
697390000	-113805.29653343552	-110951.18049286665	-2854.1160405688724	-110951.18049286665	1363.4006899885137	0.04099351439220657	0.3424743258660821	0.05948334364040809	0.015526036484941292	0.03895512237852763	4.336508825909787E-4	1.2393258686433493	2.5153092454752006E-4	1.7727483955623066E-7	1.1450523662144791	-2256.889896245013	432.0122538537257	98.41078409710005	445.5623376487266	828.7625197418104	518.842144768248	5	84	32	126	77	0.47590596059451135	1.258076948008934
697400000	-113785.92544466213	-110958.1306012678	-2827.7948433943343	-110958.1306012678	1379.336630930868	0.044188258748411924	0.3858566794530218	0.05948334364040809	0.014720133628690816	0.044755749234493936	4.301923420199889E-4	1.238143317966821	2.530336206417308E-4	2.3963677107166717E-7	1.325459951885248	-2257.781085519255	211.62035425191254	143.8643229794495	654.4722742513193	663.8124346120563	423.6667507311381	7	88	148	20	61	0.47729035295749755	1.2071373836211123
697410000	-113781.547973259	-110966.80141220997	-2814.7465610490326	-110966.80141220997	1429.863203841835	0.04415687946406058	0.36615390829344996	0.06388834791694213	0.01692364235928956	0.047139992867978014	4.31558776511654E-4	1.2567006073717755	2.4358596858009492E-4	2.3773604193381136E-7	1.3390511457024419	-2251.079456521347	258.00039648049705	97.45169032183973	736.0292816105416	780.9496112675599	336.46742232312283	18	74	147	19	66	0.48397674489078685	1.2329659806040991
697420000	-113769.55285734888	-110946.70539288539	-2822.8474644634975	-110946.70539288539	1662.4087115145367	0.042211442420070494	0.3524914833078504	0.05801412022589817	0.015370960534122827	0.04482308518387021	4.27381405676194E-4	1.2372372365980648	2.3323836871291367E-4	2.979456858673869E-7	1.4737724750653	-2260.959416561968	161.3990504767997	129.09898292500282	501.7421252669213	721.6361449499432	375.05080369286844	59	32	37	139	57	0.49486790098762573	1.3634055511126475
697430000	-113803.09410437771	-110961.0436848255	-2842.050419552205	-110961.0436848255	1602.9355038863869	0.042055146772145065	0.353461105655063	0.0597455258370412	0.017330746815099107	0.04569440003134767	4.2199969774407156E-4	1.19916946180045	2.3701280303904456E-4	1.8256769594950821E-7	1.2104666766798466	-2275.7539285946336	105.91873543115362	117.1721143714565	551.4778731138495	929.7546065801383	372.36074643022954	76	14	50	123	61	0.49486790098762573	1.344211098240847
697440000	-113810.09728658237	-110957.59339063933	-2852.503895943045	-110957.59339063933	1452.8675041137515	0.041993518755681865	0.35587870031452895	0.0581109637828856	0.016497936507297844	0.04391411668280881	4.2904088395993785E-4	1.219816929643536	2.5461190421654687E-4	2.016399792531945E-7	1.2166678107519335	-2264.037374795733	144.6736801925301	106.3415876750282	523.7479929330716	566.8682810785151	421.876316718074	33	50	79	122	40	0.49725253030410826	1.4048752151487336
697450000	-113815.63673219536	-110970.73552674816	-2844.9012054471996	-110970.73552674816	1531.3000787079059	0.040493691721332714	0.3673534014948123	0.060632197304834205	0.0181862728448148	0.04391411668280881	4.1538144052113074E-4	1.1984226412707588	2.394438744955667E-4	2.459211211760392E-7	1.4041597514054607	-2276.0921653394166	148.6013824023973	423.48928514745927	734.6704844289189	472.8591539098957	376.03336120888963	81	18	105	111	9	0.4988072518908623	1.426233097793908
697460000	-113775.15649790566	-110924.61287512223	-2850.543622783434	-110924.61287512223	1596.8041215441963	0.0436747969803651	0.3691544518283414	0.056628093208480015	0.0181862728448148	0.04583061155716454	4.1885402755915334E-4	1.2049822175349003	2.361139545358944E-4	1.564697915709707E-7	1.147127153893359	-2288.1550111559545	123.49258521779318	499.23745139535504	989.739586564399	721.0651303516045	344.8455897713173	82	24	45	119	54	0.4988072518908623	1.3891870671330204
697470000	-113797.96965225872	-110949.21596794498	-2848.7536843137295	-110949.21596794498	1610.8313271903526	0.0436747969803651	0.3601353930340129	0.054227246606079166	0.017845865342974405	0.04443012635858209	4.215810723521167E-4	1.182410991034429	2.3499935127672692E-4	1.7448860451242938E-7	1.1811229267611323	-2273.8222624454056	170.74977340706715	126.53978222851217	780.5090037076175	416.4316724991977	456.36191512180636	38	50	143	53	40	0.49281368146740656	1.4062461295481674
697480000	-113795.7136577264	-110950.64357528639	-2845.070082440005	-110950.64357528639	1575.3567618793206	0.0436747969803651	0.3588287607691808	0.05694701056181515	0.017845865342974405	0.043131183807506045	4.215711940075101E-4	1.180524050261488	2.4126461518398477E-4	1.6757750006571714E-7	1.133182086610396	-2251.5523247030824	146.22318205078744	605.5610779494308	786.8916437722577	511.01378968700783	361.171349488817	90	54	117	14	49	0.49281368146740656	1.404172194305686
697490000	-113787.9470693854	-110927.94197043867	-2860.005098946725	-110927.94197043867	1623.4733870956375	0.045150050040533254	0.3639294379315963	0.05694701056181515	0.019282540636693712	0.04422403290709886	4.2177679828446615E-4	1.2507721557268492	2.3247506112379962E-4	2.1141854139730265E-7	1.236467720690261	-2254.0142210795143	142.24556181276367	341.21642182497277	698.2499329876775	804.2238013639142	367.8916810126733	87	16	37	124	60	0.49281368146740656	1.3661896288165196
697500000	-113799.7131480834	-110940.88934402725	-2858.8238040561573	-110940.88934402725	1733.3454968850208	0.045150050040533254	0.3639294379315963	0.05633681083530695	0.016704419121380813	0.04422403290709886	4.0444825750862425E-4	1.2123328740311115	2.237519499730233E-4	1.6108352105811212E-7	1.1762614916291516	-2278.3840958291803	142.50040152017115	641.7128831122354	1233.8946065418202	738.7071829725327	261.6633090375878	84	74	6	138	22	0.4907579213020693	1.2448743756911715
697510000	-113795.14164102994	-110947.68343783719	-2847.4582031927594	-110947.68343783719	1505.0620583158416	0.04591678045714628	0.3553905170897265	0.0571001387249227	0.01681727902343147	0.045636444577825085	4.1278148062030286E-4	1.1860373632981538	2.3805646978367512E-4	3.3779242952316977E-7	1.5534852067064637	-2255.1181068732144	106.6824014892937	154.28354851256307	737.0792032160065	677.1375104293479	469.0147366213698	63	26	85	98	52	0.49242099200246525	1.3241038161228138
697520000	-113766.66670899036	-110943.74551666224	-2822.9211923281277	-110943.74551666224	1851.8008359569562	0.04210243118418964	0.3553905170897265	0.0571001387249227	0.01681727902343147	0.04255522892979889	4.241194042991541E-4	1.1910746245596961	2.2505026938190946E-4	2.057301174157262E-7	1.2913814777295638	-2256.029224109803	117.41261503122904	204.07850017874878	581.0387932650281	839.745934161993	402.75853816982016	88	8	4	154	70	0.4864080627178874	1.2973010609667113
697530000	-113763.47636657539	-110929.8359962744	-2833.6403703009914	-110929.8359962744	1761.4927986772586	0.04210243118418964	0.3519880647628335	0.05883458971716889	0.01681727902343147	0.04319879072884889	4.223617048332351E-4	1.200326022985905	2.2489739428842062E-4	1.506526708867574E-7	1.1121544347982533	-2254.93650550213	133.47423090413668	515.7791521773458	496.5123810804675	694.723167624327	378.4984227032151	86	10	23	142	63	0.4894607441381372	1.2973010609667113
697540000	-113798.46423116913	-110960.45700188923	-2838.007229279895	-110960.45700188923	1771.686190132501	0.042321187974273235	0.35460279690783275	0.05883458971716889	0.01680088660660848	0.0431218292448786	4.504366898880861E-4	1.3360055370136894	2.2925948181794074E-4	2.469706099199551E-7	1.2949051707659063	-2259.145201145318	280.7983415533769	146.4183852122066	431.8700171076418	747.8675711594477	409.06180472876605	13	68	47	152	44	0.4794129313371816	1.214126395017992
697550000	-113773.67345569633	-110951.76485822062	-2821.9085974757213	-110951.76485822062	1795.8507104420587	0.042321187974273235	0.35349961063433766	0.056059342430939886	0.01680088660660848	0.0431218292448786	4.393978111361769E-4	1.2394404979668847	2.2704462348463136E-4	2.0405570877130917E-7	1.24169621844707	-2259.7655992631035	148.23907464154306	91.42539096107816	200.46026464144427	655.0389728167148	566.608299998847	10	46	38	134	96	0.496346024627524	1.3316686629616796
697560000	-113745.74372030803	-110937.80888831678	-2807.934831991246	-110937.80888831678	1598.8776527576042	0.044148196717956986	0.35684595070041963	0.058103347810718735	0.01680088660660848	0.04629589040123267	4.4717634833344794E-4	1.226973482960458	2.3879052645299652E-4	2.174778978935351E-7	1.2498979552900056	-2244.0875079060293	126.43249289874741	50.482705879054336	171.567162461671	754.1936142763427	456.75354568184014	25	23	47	182	47	0.4876122731271667	1.3936058613951368
697570000	-113733.39851610646	-110921.57133211664	-2811.827183989826	-110921.57133211664	1869.9165341688015	0.04394707285561619	0.3556541891717048	0.058103347810718735	0.01822713187881712	0.04258676379045964	4.4081159099507725E-4	1.2668625323151272	2.1482874828645255E-4	2.778471919135815E-7	1.387166004461313	-2242.8070875318726	90.28256511433098	193.27612520388615	132.6980661660752	758.7867034960801	385.3314084058528	32	13	52	178	49	0.4876122731271667	1.3864956043377372
697580000	-113713.13652120758	-110902.71730226949	-2810.419218938092	-110902.71730226949	1691.9227725634437	0.043330454829075514	0.36146306994476074	0.05745877405393003	0.016841113966423668	0.04565098783327223	4.4360197526228224E-4	1.205265498782044	2.263370818765213E-4	2.567764133856373E-7	1.356253989877313	-2249.1368616294044	86.50756566334293	313.2667343105975	497.3358109749011	739.9219752164751	331.1279749092837	88	5	22	160	49	0.48815786317799764	1.4039408768466406
697590000	-113666.97115740845	-110885.06377943266	-2781.9073779757923	-110885.06377943266	1526.687875171802	0.044064417020392224	0.37358044918727595	0.06260131596120415	0.016214119568068508	0.04283737704106664	4.6265900691187876E-4	1.2827439566487957	2.383842309797676E-4	2.619709391709881E-7	1.38562973971637	-2250.8982609144523	161.14556472703134	60.29697161716634	213.86991427552448	579.1405095490222	319.41622435996663	14	47	33	182	48	0.4867743612069538	1.3006281223793816
697600000	-113679.84037071241	-110883.2953984998	-2796.544972212605	-110883.2953984998	1396.0049015860884	0.04393147492782225	0.3744537598127432	0.06265693679649431	0.018466881322086962	0.04283737704106664	4.612936361887525E-4	1.231039987145124	2.483682820334468E-4	2.176276607977008E-7	1.2137681210924118	-2229.1879819936603	363.35633171320836	72.7652845685392	348.323715240502	691.5115546244137	355.0522993473766	8	70	19	173	54	0.4867743612069538	1.3717704706636555
697610000	-113754.48426390669	-110930.54141554068	-2823.9428483660095	-110930.54141554068	1590.8121419245244	0.044377866960189055	0.3744537598127432	0.061750004324141475	0.017501588338553604	0.04355066358216361	4.4533213409528246E-4	1.2582733448150132	2.2934952769983078E-4	1.858537602900924E-7	1.1542136757309753	-2243.0840692892966	214.0148582279306	106.07036930418954	301.69202305611094	648.0642945017647	393.5816911585008	21	60	44	136	63	0.47721519137295926	1.1992569308470449
697620000	-113715.48105413813	-110901.50827774548	-2813.9727763926426	-110901.50827774548	1737.6670130007271	0.044377866960189055	0.34703007736420116	0.057303769244756636	0.017501588338553604	0.04585915370340711	4.3691101912803336E-4	1.1831646130001074	2.300458991195626E-4	1.623405655781095E-7	1.1154030526343062	-2235.2879164548394	153.04538016206598	125.73645470780448	548.9990896031956	746.655629628463	414.9686486281259	11	82	58	120	53	0.4860514278072062	1.3497541166693423
697630000	-113741.79652292492	-110929.63267479232	-2812.1638481326013	-110929.63267479232	1557.5947786274196	0.044377866960189055	0.3469751597137747	0.055917155541770104	0.0177331185337957	0.04227441527968744	4.495488623330734E-4	1.2105173657374204	2.4551249423814854E-4	1.7899367814761623E-7	1.1353854730869934	-2236.246305217672	143.55119846810643	80.20513338960501	386.70865770556236	659.9100281120833	417.02798354007894	21	52	60	145	46	0.4860514278072062	1.3497541166693423
697640000	-113777.92450565551	-110928.63448572588	-2849.2900199296337	-110928.63448572588	1502.0123752240545	0.04547351112511157	0.3585208071021505	0.059066728828128974	0.017288844251364323	0.044311061816116756	4.5493040415411E-4	1.236025885749183	2.496101646481297E-4	2.7912507832059146E-7	1.3072316315659436	-2240.94709203418	235.31982534840452	103.51480619687558	446.5152691495954	622.0946458700712	402.26749817971046	7	84	35	154	44	0.4824316760293966	1.370418323800495
697650000	-113783.05789190588	-110952.35109360672	-2830.7067982991603	-110952.35109360672	1441.217254731781	0.044512903034905016	0.3570831926730472	0.061145275304145714	0.01701836592367279	0.04722339597052659	4.4055862296267013E-4	1.1534431952449988	2.4404799390551546E-4	2.226472939782074E-7	1.2110115005745365	-2235.1308149762	210.7015580697591	128.1285828877388	411.5524907112711	709.4122490350766	320.6384085690891	8	82	37	143	54	0.4902588839083495	1.293683185690991
697660000	-113765.24333099824	-110950.42167533701	-2814.821655661225	-110950.42167533701	1391.7805190292909	0.04154420460279707	0.36484735504101934	0.061145275304145714	0.018211144942697086	0.048398506156328125	4.4634671702428074E-4	1.1552852333701171	2.4326535343807614E-4	1.992143151287278E-7	1.1698168148010386	-2238.445826103658	200.37341052416707	79.83122292995195	277.8255421699323	684.4904871348583	497.7124463214885	12	80	5	168	59	0.4902588839083495	1.233259826838159
697670000	-113800.24414799099	-110954.7922647354	-2845.4518832555877	-110954.7922647354	1494.2470696297237	0.04404791585561174	0.3673349274818256	0.06095411975902871	0.019412065148464174	0.04391530905262205	4.572293357598212E-4	1.1537380472885077	2.4431316254979477E-4	3.128879969280105E-7	1.339309559793577	-2232.217081087985	227.76438538897466	105.88643972694729	289.09623408131745	705.8172819944658	401.9672789551213	12	81	4	171	56	0.4768285390769671	1.233259826838159
697680000	-113788.5688651578	-110959.07621508738	-2829.4926500704128	-110959.07621508738	1305.1440617795226	0.04008058773275315	0.350700521649464	0.05585253326239297	0.019412065148464174	0.04391530905262205	4.494270753166546E-4	1.1570479300347782	2.4372356125397924E-4	2.4389225992758095E-7	1.2573588307438808	-2232.0135472872225	161.96154913019507	85.60732321540023	199.10862675052576	674.43542151349	342.8125586290915	16	69	21	171	47	0.494671072833802	1.233259826838159
697690000	-113789.68318880323	-110972.4207542721	-2817.2624345311406	-110972.4207542721	1214.4386996995895	0.04287467890421044	0.3566924598909702	0.05565628137629077	0.019412065148464174	0.04298487606096739	4.541759540411508E-4	1.1986406775731648	2.5139122717197693E-4	2.9023928779477206E-7	1.3345555059271237	-2225.883728852811	157.3905119103234	77.00124014478783	275.2050862274395	602.0185380602901	453.58846937753907	25	64	33	156	46	0.4907115626270088	1.3255080059697741
697700000	-113763.45520611067	-110943.65883653348	-2819.796369577184	-110943.65883653348	1253.9431329366212	0.04490681303259826	0.36500763867435	0.0566823998551384	0.018084146473238173	0.04298487606096739	4.604371749601707E-4	1.231269449241961	2.495161099886645E-4	6.76756585317721E-7	1.9973817201847501	-2244.5656772383495	148.3349027286198	136.90994526990622	461.1750358921771	715.6297551014566	502.8537377217255	40	51	50	123	60	0.4737349241014701	1.2875347128582812
697710000	-113722.39770848988	-110930.58456302175	-2791.813145468135	-110930.58456302175	1194.166704652814	0.04620196217685434	0.36500763867435	0.057404601568342165	0.01851322307671256	0.046182770940313464	4.4371100348145493E-4	1.2244807236420032	2.447733186138839E-4	1.7022477402660896E-7	1.1474758008901063	-2236.3329903039116	291.12425521851446	119.6737446576206	381.5337308136433	758.8359652315775	398.8845246097442	2	92	68	99	63	0.4814536230366677	1.2403469118647539
697720000	-113751.4801744754	-110940.54687179945	-2810.9333026759405	-110940.54687179945	1259.5119711024802	0.04107133449611583	0.36500763867435	0.06126660522170046	0.020250763026365033	0.041680108551680944	4.375986287739174E-4	1.2201813934937105	2.3833735649760415E-4	1.7435653596587983E-7	1.1426956447014078	-2236.7347902779093	123.99554721067506	109.62329377628762	450.4549669422214	895.0059345947823	441.74321583323234	35	58	87	84	60	0.4814536230366677	1.2630191985087476
697730000	-113752.34838710059	-110916.94310527146	-2835.405281829124	-110916.94310527146	1265.7689145902946	0.04789691425013522	0.36500763867435	0.06126660522170046	0.019931471429656053	0.043283214402676094	4.3871615952725064E-4	1.205056016811539	2.3930117441714406E-4	2.1217971202321746E-7	1.1954929873609825	-2224.791612928369	199.3905263846877	97.51815149494489	473.2164924904823	805.2473103370711	409.19701604287064	9	87	60	110	58	0.4814536230366677	1.2531359849030381
697740000	-113752.37983197157	-110905.54892534931	-2846.8309066222505	-110905.54892534931	1315.327619146251	0.044568456106896845	0.37679795934749566	0.06134339478545537	0.02163523757953477	0.041347444958698194	4.3781817431617995E-4	1.2365212439280246	2.34545133087677E-4	2.520194605169768E-7	1.2417324079067296	-2221.0007576994944	115.29073270978483	102.14134158515898	414.95858021924255	636.89899064975	383.78481893293963	55	39	63	115	52	0.5038581264056151	1.4236903497176208
697750000	-113734.08149608262	-110898.0843356092	-2835.9971604734283	-110898.0843356092	1248.6536211019818	0.044568456106896845	0.3736992923284616	0.06112092463407635	0.02163523757953477	0.04794922242097863	4.365487164201391E-4	1.1474430740953119	2.3685000126907004E-4	4.2475776038604493E-7	1.6024299520411704	-2227.14993869736	90.84182503178118	149.09228418169317	448.6248504944406	601.5982896999661	331.3819408507046	33	65	39	147	40	0.5038581264056151	1.4104581592607797
697760000	-113719.7745035591	-110914.1746918094	-2805.5998117497033	-110914.1746918094	1387.268765816759	0.04701135644547896	0.3736992923284616	0.06113143061730349	0.019091460039937915	0.04794922242097863	4.357212910238219E-4	1.1868742933640601	2.3346736259135782E-4	1.4873522225453644E-7	1.0645028801262075	-2227.2515353635263	131.77023262040123	113.12527339486901	346.9586109756952	716.0424557814661	416.5693852507324	35	59	51	129	50	0.5001074494966935	1.3821228127885585
697770000	-113735.62029431413	-110939.56247822105	-2796.057816093079	-110939.56247822105	1512.3106701377021	0.04701135644547896	0.3576253400577884	0.05417095542224707	0.015433123753253973	0.04794922242097863	4.50523020355875E-4	1.208096442377941	2.3780678403470003E-4	1.8752918797399832E-7	1.1512319865994698	-2221.8974568917233	55.94229264294205	114.87526323074746	333.601252546122	727.068596683329	338.2501639429338	5	88	55	124	52	0.5039635845535768	1.3821228127885585
697780000	-113785.39527330203	-110961.69024240364	-2823.705030898392	-110961.69024240364	1597.8257878696681	0.04519531149314929	0.34891171003858273	0.05363393608835708	0.015433123753253973	0.04021213452882134	4.3727352683306774E-4	1.2130328548885818	2.2823438008161956E-4	2.722074705840553E-7	1.359606146387529	-2231.530626414714	102.528602030526	133.65159701795497	372.1840120516741	814.8973697003012	431.15188448373016	8	85	52	124	55	0.5039635845535768	1.3821228127885585
697790000	-113755.22622360967	-110939.89077856303	-2815.3354450466463	-110939.89077856303	1372.1575533574908	0.0443857749470907	0.3704785166250004	0.06252174083135285	0.018537555883563612	0.047795792617135006	4.370054804019023E-4	1.1862538536436535	2.345042841574711E-4	2.0577429085863793E-7	1.2267940467341567	-2241.9806517275556	141.27392393519025	140.20012003047637	325.37309613014986	714.868059395279	326.7016123829233	36	54	51	140	43	0.5039635845535768	1.3821228127885585
697800000	-113721.93652295631	-110919.23438895158	-2802.70213400474	-110919.23438895158	1503.230080018354	0.04608089671463788	0.3704785166250004	0.053892684934198895	0.016588815493647206	0.04531762513178383	4.5371370412915853E-4	1.1973743289702865	2.420367773384138E-4	2.102489799599224E-7	1.2231486060563455	-2242.474669261373	130.44575199409692	129.24924381947272	447.2543737559771	726.3986601038486	376.0479922420088	36	58	47	127	56	0.491103213725491	1.316331439723479
697810000	-113743.12123418998	-110922.04533088392	-2821.0759033060544	-110922.04533088392	1494.7592935731118	0.0435485198564948	0.3632721603059527	0.05737293867779178	0.019000139059655387	0.04545843548691922	4.372021602862446E-4	1.2344894378597662	2.3711571719947983E-4	2.1675154464894693E-7	1.2575220417322481	-2246.3369484114437	205.1460438483064	136.4927983759379	394.02688551940724	699.0525533991434	393.37735560059474	29	60	40	148	47	0.491103213725491	1.2116609738498627
697820000	-113744.23635620778	-110913.97631634625	-2830.260039861531	-110913.97631634625	1543.2090820689093	0.04423965592671314	0.3632721603059527	0.05951319676621192	0.019000139059655387	0.04545843548691922	4.436733503270886E-4	1.2009805416894779	2.2853259324210053E-4	3.351054351953761E-7	1.4446717763031744	-2241.6850211413835	64.01164867625829	119.36603196994359	293.63868600143195	663.9838790237714	520.4385670835417	3	91	25	165	40	0.491103213725491	1.2655386076536603
697830000	-113753.74920544802	-110932.6046405265	-2821.144564921535	-110932.6046405265	1303.5278333684514	0.04286749296241095	0.349028422353396	0.05404631749700049	0.016021671796299826	0.04407387622311244	4.3800006454107536E-4	1.1845411644097272	2.3383477525967984E-4	2.473019143233251E-7	1.3257197163061736	-2257.424875746306	120.06759280441521	176.7422474216414	479.123663848879	761.394636469975	368.932370650091	57	38	53	132	44	0.4892012904146953	1.2655386076536603
697840000	-113742.37243814644	-110930.78660248542	-2811.585835661022	-110930.78660248542	1268.9660636293834	0.04395976970306751	0.349028422353396	0.06005844275875603	0.017563514741564843	0.04495515634171202	4.4563116909819957E-4	1.1924144958083123	2.472904908010103E-4	2.2585912934176374E-7	1.2724785882181369	-2246.8823637426954	105.91204607087855	146.38369702222423	382.7218249932405	780.6284400606472	477.03387880485667	88	5	59	112	60	0.476060050293517	1.2179111169593368
697850000	-113794.23289154841	-110958.00862043495	-2836.2242711134622	-110958.00862043495	1256.1903160766265	0.045953357158720766	0.3643347656169968	0.05895574305312691	0.02162348843596943	0.04495515634171202	4.3250870958607123E-4	1.2222078653595714	2.4682501112888893E-4	2.8308643805387185E-7	1.374489113736477	-2240.9422467696536	112.00752730886539	181.62038898997932	320.8226878513066	749.6356125654236	341.96395835169494	80	10	45	132	57	0.48134668367450506	1.2508016562096056
697860000	-113752.64156317637	-110927.92813364833	-2824.713429528048	-110927.92813364833	1295.133718334988	0.04563122532218933	0.3643347656169968	0.0552500667541627	0.017882588484476235	0.04514861490319354	4.5237855212574196E-4	1.1893479088291699	2.542768631424721E-4	2.5188024963807024E-7	1.3000245452621957	-2239.889702172201	113.21833034240315	413.116010580715	575.1278074476352	979.57616727626	379.3711085346763	88	48	75	67	46	0.4747923161426649	1.211377325854497
697870000	-113773.87754141797	-110918.70549371984	-2855.172047698122	-110918.70549371984	1171.7262268546579	0.04649446789626238	0.3643347656169968	0.05615778464819017	0.020318623952654043	0.04514861490319354	4.306458936346825E-4	1.2223282492132634	2.505712855911519E-4	2.1908632716570275E-7	1.2196960281520361	-2239.5874443431317	125.5458231485718	341.5210632191879	679.9770429323754	884.1709545926918	367.5881702271089	89	63	34	93	45	0.4889679182231271	1.3133376356691637
697880000	-113780.73121909102	-110962.26421939168	-2818.466999699331	-110962.26421939168	1092.686859867226	0.04282066102643329	0.3643347656169968	0.059590548506426325	0.019271546864743996	0.048373703594361044	4.353613672629703E-4	1.212107076740566	2.591851151862998E-4	2.045835025833141E-7	1.2410925788196112	-2250.17166898167	123.47212593071937	438.09167268479837	685.3208976361835	842.1646617194575	414.646472712807	87	34	58	87	58	0.4889679182231271	1.3133376356691637
697890000	-113798.70007293273	-110964.15118156384	-2834.548891368885	-110964.15118156384	1061.7117462578617	0.04547708415851486	0.36654739927749813	0.06018352752095061	0.017119817551275066	0.048373703594361044	4.2239352477262614E-4	1.1601108779943938	2.5938889081330007E-4	1.7727819264971344E-7	1.1665580332520742	-2249.4980351015893	139.66572644443082	394.5913816572481	673.5117402198366	907.6543705481162	332.34300390269306	91	41	147	8	37	0.475963204211026	1.3169218999165697
697900000	-113783.21353964528	-110948.31858247617	-2834.8949571690982	-110948.31858247617	1051.368280232795	0.04303257144309546	0.34469171044696373	0.05904211596915908	0.01918267132539885	0.03981371339540828	4.3193088657523935E-4	1.151015099515757	2.686366091671882E-4	2.598355207158843E-7	1.3309746948501262	-2237.0075960389577	116.61495198027835	399.189922896342	801.4472303496774	759.5939678257897	268.42720598723474	87	50	82	62	43	0.4640681504995327	1.1565299353152714
697910000	-113815.97160830877	-110968.22748220232	-2847.7441261064523	-110968.22748220232	1031.355899811004	0.044594355770662605	0.3573703524659557	0.05904211596915908	0.01918267132539885	0.03981371339540828	4.247052179716748E-4	1.1886841715325611	2.6065259697558425E-4	2.45407728430877E-7	1.3072318424585019	-2245.464177704803	135.92866603564568	321.851209046507	650.5463447680594	790.5005586618644	368.58634773082895	80	54	35	102	53	0.47405549702014627	1.1865406696611613
697920000	-113786.87765284338	-110930.32036573262	-2856.5572871107543	-110930.32036573262	1033.0940693732673	0.044594355770662605	0.35529610224863795	0.06282764644332353	0.01657738385894887	0.037791768792755975	4.325320179199531E-4	1.1080995168554184	2.61008822452155E-4	2.522211292124563E-7	1.2967290397706905	-2247.5670104202554	93.23052043301041	290.33981861879283	578.7512794141415	767.4115765332637	428.68527028728187	87	33	54	89	61	0.4703940232385238	1.1865406696611613
697930000	-113805.60838862364	-110974.21140003488	-2831.3969885887586	-110974.21140003488	1110.8603626910274	0.048900612257992054	0.35529610224863795	0.057322213915254744	0.016972820060403883	0.03969459608778392	4.4190737465076425E-4	1.1825249261225952	2.5935376752400587E-4	1.4978446022454625E-7	1.0600375661104227	-2256.13467094824	130.7924640649526	376.32569049086146	602.0598935972199	932.4768933591193	426.75059321027675	71	73	25	99	56	0.48081222302241466	1.3382570622160725
697940000	-113783.60066496869	-110948.9766900679	-2834.6239749007946	-110948.9766900679	1184.6752665080435	0.04656070433201919	0.37482790173932984	0.06350626563205011	0.019497039908411538	0.04713130210765162	4.27593918931251E-4	1.175521091950915	2.494395067085078E-4	1.926222190220475E-7	1.1930542913879363	-2248.747414747088	128.84736645855767	228.22159868373973	315.0239008751579	577.8915886731746	322.9093110165519	81	45	1	160	37	0.4914522614838307	1.2874060475003364
697950000	-113805.61610122523	-110955.61608970257	-2850.000011522658	-110955.61608970257	1212.613152954273	0.04394056906874396	0.37482790173932984	0.06350626563205011	0.019284642234734455	0.040563411570307066	4.4023563460571225E-4	1.1363507467662912	2.581040920540139E-4	2.387414972016817E-7	1.2383307068153393	-2233.019602653997	135.82608322551272	317.0318791985145	744.405855411365	693.8444922335844	336.4409073888501	86	49	85	67	37	0.4838997914758842	1.2350943983034819
697960000	-113790.17565755006	-110940.61978981966	-2849.5558677304116	-110940.61978981966	1281.6016681296733	0.044067312040377636	0.37482790173932984	0.05555907514800562	0.01832449234298553	0.040563411570307066	4.4406534443021124E-4	1.1251866260830867	2.592978088132052E-4	1.8228603992382557E-7	1.0760608443214585	-2232.044525568722	114.86550523656112	343.34667102285727	272.8436580983183	618.9577811838719	545.100178592824	82	45	5	117	75	0.4810095370610343	1.2491981007602846
697970000	-113808.80935081298	-110957.73464582312	-2851.0747049898628	-110957.73464582312	1185.2272411702418	0.044067312040377636	0.3610719430670863	0.05659864505651473	0.018447036355051145	0.048899226248124227	4.4513187644281766E-4	1.1083028080662412	2.679369245583443E-4	2.2226655851533469E-7	1.179513631821873	-2237.8103102919986	111.33226215375176	364.6615533352228	506.5844025957979	647.1685930529951	440.1981372315477	83	12	47	126	56	0.4722205902755622	1.237878957325904
697980000	-113771.69839794438	-110925.86712542687	-2845.8312725175015	-110925.86712542687	1228.8214600458707	0.044067312040377636	0.36036242564797055	0.06110496046940841	0.017752558168490116	0.044970009392589605	4.2035074295959993E-4	1.1427741325717584	2.4409802903290398E-4	2.3535294284727399E-7	1.2446589676851911	-2222.128277734286	114.04448672772135	303.82047819556914	705.0871553167226	802.2141312781235	526.5719555667492	85	61	89	31	58	0.47497595643222856	1.1897833903069568
697990000	-113787.28772236558	-110931.57879755177	-2855.708924813809	-110931.57879755177	1260.7686561199923	0.044067312040377636	0.35693240446964347	0.05813002436220143	0.01839466405231516	0.042025549699139554	4.3242471379965826E-4	1.1183839069838486	2.5118292899844937E-4	1.91084683263308E-7	1.0995232551391894	-2223.0918485194184	119.20004233617335	298.59960283773256	402.5759456960478	538.963032676945	446.46317488417924	77	2	73	103	69	0.4822854870886005	1.3205325574176394
698000000	-113779.28510541894	-110922.47100445323	-2856.814100965714	-110922.47100445323	1475.643945640868	0.04298427831717793	0.3585985633263295	0.055131192840103	0.017036144883866736	0.04450432341347563	4.189357447285283E-4	1.148516391291087	2.2916430465553972E-4	2.1578832405405276E-7	1.2325754494471837	-2239.3129151588387	113.27790937565004	442.6499531307639	721.150370685405	262.0157454128082	455.2751207519606	91	73	99	10	51	0.4977042686237457	1.3129294747115912
698010000	-113757.7228648669	-110932.98379526901	-2824.7390695978775	-110932.98379526901	1486.0346083306501	0.04298427831717793	0.3532807182974545	0.05756194812052174	0.017036144883866736	0.04594122292551975	4.422159650910192E-4	1.1635230927033948	2.3812324463623442E-4	1.9663589601983882E-7	1.1539839244428796	-2231.5367411294123	135.44238487240284	232.6953279903047	833.636450094161	343.3148146596113	1241.5471082915676	84	45	129	63	3	0.4977042686237457	1.3928492911054224
698020000	-113796.71026544568	-110942.89755313883	-2853.812712306857	-110942.89755313883	1397.904349287308	0.04489394686569001	0.347422430441979	0.05451445586379812	0.01892582494674132	0.04096705871059907	4.421104466660883E-4	1.1779081032306917	2.366023804594744E-4	2.4847491509218507E-7	1.238229059559731	-2239.99101167591	106.54836069866083	396.0237119247979	844.9351287800416	455.1181875675944	455.32754306363904	88	56	113	53	14	0.4787591565220636	1.221615507339242
698030000	-113793.05144738578	-110940.79006737497	-2852.261380010804	-110940.79006737497	1409.7080171754862	0.04489394686569001	0.3736130014752253	0.059652788076592016	0.01892582494674132	0.04240081284785705	4.3884365150213426E-4	1.1713203057925285	2.4548903045089354E-4	2.3254573767353505E-7	1.1935134185951777	-2227.3108638196218	136.00454813833923	198.99658112012807	619.566468380765	189.03018033030907	383.1269310763073	76	57	171	4	16	0.4742329646938032	1.2153618537812714
698040000	-113807.5535536169	-110956.69824241189	-2850.8553112050186	-110956.69824241189	1382.0638711716203	0.04385551021243464	0.3629558132315067	0.06120139503157905	0.01892582494674132	0.04240081284785705	4.39402316267136E-4	1.1850079154370317	2.502345644561297E-4	2.1062860992858068E-7	1.1646304241167895	-2238.328803588099	103.8678873330157	275.86543177483543	648.199333356238	602.632645270113	498.22932261121787	82	47	109	41	45	0.4800211181030211	1.3093237157306878
698050000	-113775.1953175792	-110942.28231294482	-2832.9130046343853	-110942.28231294482	1390.7450845577841	0.043373636069446046	0.36805491499226217	0.05848248274830665	0.01659843618761586	0.04784913004244681	4.298485217258598E-4	1.2882564676070483	2.4090731696318704E-4	3.620496460391961E-7	1.5446975889724133	-2244.790041682292	131.37982883223015	333.75296732273375	781.3491348718243	404.6451405675937	487.05508813192637	83	42	135	62	2	0.4933307966826395	1.317718009805349
698060000	-113819.84457573955	-110958.91639356951	-2860.9281821700442	-110958.91639356951	1531.766189243353	0.045713102595950406	0.36835058940715953	0.06291014417118629	0.017299400927169348	0.042680902005097804	4.200953536899374E-4	1.195134443215294	2.3254948843242019E-4	2.9558108495097386E-7	1.3997905677958362	-2243.1357938110878	134.19735461412577	283.2436527919457	770.8800955275555	381.53071342609985	1169.6428831787791	83	47	140	52	2	0.4904900636531723	1.2977176722719141
698070000	-113790.5145872827	-110927.28366709246	-2863.230920190233	-110927.28366709246	1714.0884032626234	0.045713102595950406	0.3650295025749522	0.060277397737227616	0.015939971354951014	0.0445797160029255	4.351807325930382E-4	1.187145191798432	2.3301039785676006E-4	1.8278783871427732E-7	1.1195096409385366	-2261.9997230512995	124.87739039779592	220.15449133432787	716.065039264239	549.4411235667533	338.6222065818488	85	9	164	47	19	0.4845736311866868	1.3534203902760786
698080000	-113783.17840761134	-110923.32732803575	-2859.851079575588	-110923.32732803575	1756.8712014477483	0.04246815265293571	0.35345608317076255	0.05402439844873435	0.018059043423722134	0.04104978640232811	4.2277646996563166E-4	1.2125491338234444	2.3357990274002768E-4	1.420156109113926E-7	1.0255880581058152	-2246.9371182634854	138.40829398849036	439.75104352077153	876.3294130097418	601.5140345998915	328.5971396413336	86	57	94	38	49	0.4845736311866868	1.3534203902760786
698090000	-113815.51988989886	-110949.53595811776	-2865.983931781105	-110949.53595811776	1785.315788024351	0.04246815265293571	0.35300980750776184	0.057685535483188756	0.018059043423722134	0.042625038097587394	4.0857273064503563E-4	1.1338910379978917	2.230698358384107E-4	1.5142929171301655E-7	1.0783355600484863	-2250.5967793860495	138.52206340376807	365.25615266059515	964.7937247347106	559.02055618534	445.77995246212214	88	52	83	47	54	0.4851569531277975	1.3586906806159385
698100000	-113839.69510535192	-110969.05544362782	-2870.639661724098	-110969.05544362782	2028.679972391362	0.04571440801407552	0.36718786729402847	0.06286080764696414	0.02026878597105687	0.042625038097587394	4.192302490002179E-4	1.1759489289715885	2.147113465028346E-4	2.767707086461409E-7	1.3350635113861025	-2243.145865854841	135.22553305261968	425.31188399720946	694.6897874873259	769.1454989012732	458.4923925463802	95	63	42	87	37	0.47736873806624114	1.3147059284678313
698110000	-113828.06252902946	-110968.92584446984	-2859.136684559617	-110968.92584446984	2297.881679870335	0.04250597078877018	0.3701543680367844	0.05755445091609172	0.019618775204928707	0.043986347896896226	4.246099556435868E-4	1.2102855321382742	2.0765844098193572E-4	2.7040659654525886E-7	1.3218466477176039	-2241.49827404604	103.20526925010981	367.9040593652549	600.5775794486884	720.1583501655479	581.0948459853059	90	21	57	52	104	0.48218682052809786	1.2705933163866527
698120000	-113838.60933436843	-110973.6962498566	-2864.913084511828	-110973.6962498566	2024.4270856345254	0.04872958134036726	0.3701543680367844	0.05755445091609172	0.017848914623210692	0.04216601519502777	4.236227994626585E-4	1.1754704370674895	2.0714329649290726E-4	2.584744277451993E-7	1.2693847365078081	-2223.5042508869	146.4037994998431	270.0003457858523	650.1254682449397	326.1378109481168	1370.5123675263828	99	25	152	45	3	0.48872909531460407	1.3104720877398206
698130000	-113813.25435042456	-110947.2262698374	-2866.0280805871544	-110947.2262698374	2332.3462053801	0.045899604375440786	0.3701543680367844	0.059497784198406116	0.017476795713304273	0.04216601519502777	4.253256310113359E-4	1.2838350046798583	1.9330873657957907E-4	2.431151843788395E-7	1.2523511481054277	-2231.950219091733	113.4155042895572	325.75648122670685	605.5064779479999	449.65811604557933	1080.0295069461554	83	55	134	46	6	0.48962554578996415	1.3104720877398206
698140000	-113791.16038439248	-110936.5587193409	-2854.601665051577	-110936.5587193409	2202.22900361017	0.045899604375440786	0.34852382846017893	0.059497784198406116	0.017476795713304273	0.04182201962264464	4.2842895665854314E-4	1.1797505017685812	1.972707836737047E-4	2.3623524763321528E-7	1.2341420097528768	-2230.4326519228607	91.16319924300083	275.9510524765305	790.2695998132305	204.08072893697076	674.194339718499	74	49	165	29	7	0.49423663566493514	1.3408113045154717
698150000	-113819.4926731581	-110928.88865395254	-2890.60401920556	-110928.88865395254	1831.9406487409099	0.04249058098194401	0.3749014710489	0.06144687872887877	0.017574832342058828	0.04452542603086065	4.193426543506369E-4	1.2113694265493666	2.1500008368624144E-4	3.140782651089344E-7	1.374527114010423	-2230.7366466208537	108.3341304306761	277.68730154872736	697.2301509119727	806.1328342843349	600.41588836017	79	63	111	7	64	0.49393471440849834	1.2728916334712015
698160000	-113792.35719128793	-110926.41439643265	-2865.942794855272	-110926.41439643265	1952.6334355836486	0.04759440819147203	0.3792656582875776	0.061108449802489084	0.01868202215901733	0.04360799058887906	4.288685602096766E-4	1.1377759447670872	2.0705913536824246E-4	2.9868781965853885E-7	1.3866395776514173	-2248.769189740145	106.08896199916154	218.6070204083794	355.62848414636386	916.8851724143314	668.8163758801858	60	37	43	86	98	0.46996578454475496	1.2466470664326417
698170000	-113777.89504145458	-110918.75520190265	-2859.1398395519404	-110918.75520190265	1817.9619688211912	0.04759440819147203	0.376907334201774	0.062144039038677115	0.018884897703845396	0.04625572959593374	4.211508824176648E-4	1.1404680085659331	2.1932061219760815E-4	2.0575294535767138E-7	1.1940919669182668	-2250.4633484425235	130.07454941235966	235.0904647906386	357.6252393611173	811.6281714908937	687.6540036452126	80	10	53	84	97	0.4690854087222007	1.2466470664326417
698180000	-113778.77689995922	-110892.47887121385	-2886.298028745372	-110892.47887121385	1970.257914188344	0.04597292910973649	0.376907334201774	0.0584318552369545	0.021497912876786523	0.04259172110038438	4.1218638750482845E-4	1.2017633404077916	2.1048634638428973E-4	2.864256619131652E-7	1.358341990394019	-2249.6427532966723	106.0401757427935	129.71652452635865	284.90388103264706	641.1367631956776	433.23149739280154	53	33	58	132	48	0.4690854087222007	1.2536600969568303
698190000	-113824.55225764212	-110941.58900435435	-2882.9632532877768	-110941.58900435435	2082.045912598246	0.0516586771360992	0.37004398215450485	0.0584318552369545	0.015543657607816659	0.04259172110038438	4.227018817915424E-4	1.1357470774085119	2.1034825169006775E-4	3.246353799928842E-7	1.3397304720614613	-2217.723989217817	84.58639288924192	131.83275490779877	297.09422675039116	774.5488042382358	481.16054450409564	62	34	28	150	50	0.4690854087222007	1.2604900575564413
698200000	-113846.41896498096	-110966.51998931616	-2879.8989756647934	-110966.51998931616	1976.7060290876068	0.04714452641717801	0.3514057818567608	0.0584318552369545	0.017600563254558325	0.04146430871057042	3.971792296625113E-4	1.1456572629922481	2.029424503695911E-4	3.097568255363138E-7	1.4137590311224828	-2228.6874111572097	99.93808246370423	141.73140417162594	293.11344433699423	670.5421272882871	631.8631559727941	55	41	36	38	154	0.4690854087222007	1.26182961674032
698210000	-113838.97967732037	-110958.81800714612	-2880.161670174241	-110958.81800714612	1875.2077798369462	0.04465601949156576	0.35648535092308425	0.06362611213363992	0.017613115132815826	0.04287039604129786	3.9446204483553605E-4	1.1666138462569837	1.9918829988320265E-4	2.3973275797094475E-7	1.2816797268721503	-2233.747056159915	118.07521398111604	179.20316367463337	402.4615573389036	1190.5425923779878	552.8250651892004	77	21	45	21	160	0.4733878424423727	1.0928184144096076
698220000	-113848.31821435959	-110959.20790878331	-2889.1103055762787	-110959.20790878331	1956.902181746185	0.04465601949156576	0.36617434308860936	0.061973867531849025	0.017365631395910235	0.044523873789770275	4.014830274376044E-4	1.1299985799140566	2.038640839347183E-4	1.928171963598999E-7	1.137306591072055	-2226.1657301369137	113.87045542538658	461.2560880409659	583.0650976863932	703.5430322468235	574.1976731669214	84	35	14	70	121	0.4791894018318106	1.2130259853068337
698230000	-113864.9452742161	-110961.65182089573	-2903.293453320363	-110961.65182089573	1766.6760841160724	0.04524449524697042	0.3489360866805439	0.05808428094910662	0.017365631395910235	0.044523873789770275	4.214413096286679E-4	1.1785340269643017	2.1177630933728447E-4	2.918625031291122E-7	1.3234174838137938	-2252.9444737682147	126.52341875689535	219.1078990405383	254.70686937270025	851.0272773166041	558.2244572866036	62	34	39	25	164	0.4791894018318106	1.2130259853068337
698240000	-113823.74108067654	-110946.54536883823	-2877.195711838318	-110946.54536883823	1911.2766805516235	0.04592038250782485	0.3565073706492491	0.05808428094910662	0.017365631395910235	0.042986996005569655	4.183328545659379E-4	1.171807871149183	2.030389089034811E-4	1.8787828536602494E-7	1.1605013437600886	-2263.097648256737	185.64846806854197	163.99524249777159	243.10255447323235	684.6774779772096	599.2938208606247	29	43	51	106	95	0.4791894018318106	1.193809851536383
698250000	-113781.1501789047	-110939.17636016788	-2841.9738187368193	-110939.17636016788	1731.068555800137	0.04492022238288731	0.35045805051377366	0.05788968167615188	0.01816539125595054	0.04135318862579298	4.159043445956363E-4	1.133741943238223	2.0300713940956056E-4	1.3347128563419876E-7	1.0608336966699778	-2264.9516393724407	174.01087046689835	100.77081978185022	273.4341342563138	900.7426484081552	642.6344782312575	12	50	60	71	131	0.4769028867853318	1.193809851536383
698260000	-113829.9759807479	-110956.31463517163	-2873.661345576271	-110956.31463517163	1708.393220538785	0.04467220360702931	0.35045805051377366	0.057193542283892305	0.01816539125595054	0.04588858549563695	4.2508435501790646E-4	1.197535980624173	2.1059208671558367E-4	2.616944844067983E-7	1.3485097783007585	-2273.8814231425677	136.834009383189	99.672808668987	208.3466240851408	367.7129480683185	663.5068572088923	13	41	53	21	196	0.4809776083056477	1.294385255412451
698270000	-113800.41358363722	-110927.89184127521	-2872.521742362005	-110927.89184127521	1479.8815768836014	0.04247408351056365	0.36825240238039253	0.060396785669068996	0.017122627457118275	0.051455950176220455	4.1904511837775573E-4	1.2272254220475325	2.165058030898474E-4	1.9148370830364445E-7	1.1844979922535834	-2272.291573078906	251.10837820084043	113.39390061861971	305.4887400536592	478.6380463314225	708.7795233836218	3	81	26	10	204	0.4809776083056477	1.179671743415694
698280000	-113751.96223663804	-110918.21810200723	-2833.7441346308024	-110918.21810200723	1522.8738660450822	0.04475547144448996	0.36908195147274914	0.05944850835314659	0.017122627457118275	0.04296972618891592	4.2486863363494737E-4	1.2255167716265147	2.1770726690679003E-4	3.071626703974044E-7	1.5051623090547241	-2273.9197822108617	227.9492363146069	91.57265486548332	162.57333359675826	507.23370410729206	616.546132069782	10	48	19	60	187	0.4809776083056477	1.2254811054908
698290000	-113746.8953458558	-110917.09214707564	-2829.803198780147	-110917.09214707564	1543.898138135471	0.04256388420923612	0.3799834500241367	0.06384000655781799	0.019890987291292215	0.0452566395710616	4.2495676249412447E-4	1.1974855744305173	2.175373956262879E-4	2.1356705159713586E-7	1.2768532963367478	-2259.4050774795905	223.7158009252447	87.42893005234257	133.88123511408375	412.5606781411667	668.7826521274225	12	50	27	37	198	0.4859868994417347	1.2965073644962748
698300000	-113730.11521733183	-110913.72419619269	-2816.391021139138	-110913.72419619269	1440.1782527959695	0.04256388420923612	0.36058275695690384	0.0543417019719597	0.019890987291292215	0.04282298587890841	4.37119582753565E-4	1.1960332052738871	2.2575322405822662E-4	1.6503993308896763E-7	1.1486020755816058	-2266.810426269514	134.6275510345412	60.89529866171286	119.39910736170921	455.9810621641768	641.0840808317741	26	2	56	25	215	0.4861770446303705	1.336739113339436
698310000	-113750.96276151108	-110937.20066971953	-2813.7620917915488	-110937.20066971953	1500.4360345983941	0.04344793358327281	0.36547230846612044	0.06493188843687345	0.017193306320214558	0.04497721886677822	4.27423414875313E-4	1.2950599669269383	2.1694820596895585E-4	2.4849746548613195E-7	1.3872309606701705	-2250.1886110599175	90.95043737561858	83.85415450543651	148.88669888809787	207.65260580190426	632.0770621335201	52	22	6	5	239	0.4861770446303705	1.245011488655479
698320000	-113795.72213651013	-110940.52272694498	-2855.1994095651526	-110940.52272694498	1450.5664959418552	0.04390575095591237	0.3662221424456085	0.06100932502350464	0.018862605085271725	0.04497721886677822	4.354233632750768E-4	1.2438362666155274	2.2757232423345204E-4	4.4113500345187315E-7	1.6102824956340285	-2247.4669313438953	501.7386056799295	85.12424912159436	207.1341581848918	440.6702261691195	566.8103375567888	3	77	5	60	179	0.4813534860822826	1.245011488655479
698330000	-113761.63505906622	-110918.93803641603	-2842.697022650185	-110918.93803641603	1507.3344040767397	0.0455490777961349	0.36122403114973173	0.0629228151652445	0.01892990704248441	0.04615930675196893	4.341590506792963E-4	1.2151016511158685	2.2614989065049187E-4	3.246251093877076E-7	1.4705934222202144	-2247.424559928199	6192.540475885048	97.97059295887361	166.59053880529913	531.9076389668595	621.0336915502096	1	76	13	32	202	0.4877918633774224	1.3041170136177724
698340000	-113771.0748954365	-110945.03374124251	-2826.041154193978	-110945.03374124251	1468.5174383444203	0.04420457436703675	0.3553929573814032	0.0556651588830464	0.019489031825077704	0.03890583527648803	4.2497070292868487E-4	1.2436106511548284	2.1836187172404425E-4	1.6046551572389216E-7	1.151736917596489	-2255.2038824755023	395.5521626302322	117.55219193463762	195.86741858724318	449.4870798825655	620.9972982026554	9	59	27	37	192	0.4905275250978087	1.3041170136177724
698350000	-113758.92909545594	-110964.18033413046	-2794.748761325484	-110964.18033413046	1432.5143768891023	0.04524675800201348	0.3553929573814032	0.06156380868574206	0.01798181324027376	0.041687231750055946	4.4628798125605917E-4	1.1621945722690046	2.313118195295668E-4	2.074722756971509E-7	1.2963816336268255	-2260.7503164945633	1171.2357176335709	105.28459498157513	152.92652021036594	320.7538789478517	648.7903725262933	6	64	21	19	214	0.4905275250978087	1.281429025653919
698360000	-113729.01311676994	-110933.11171961695	-2795.901397153	-110933.11171961695	1404.9083223760563	0.04524675800201348	0.36378283711049675	0.05815443310196364	0.01798181324027376	0.04672101332669417	4.6313040339069955E-4	1.2186863991801913	2.4167925234109983E-4	2.3815062566436877E-7	1.2798844551004478	-2235.726359252923	295.7029225960288	85.8548730680907	173.7870196511239	577.9744486155513	604.3999412523037	10	53	27	87	147	0.48678353885292963	1.283535812568842
698370000	-113744.19549841713	-110959.73010366678	-2784.465394750349	-110959.73010366678	1504.2580636270836	0.04527689479909422	0.35664057156672047	0.06103241706750144	0.018543277576583094	0.04251502503298365	4.7004780672038686E-4	1.2185458702223975	2.3083030070047056E-4	1.7941437102476056E-7	1.1474719135435874	-2240.113887127754	241.9201736205131	78.39394703129484	291.93358075855895	176.0599966846412	539.7235860060118	19	47	11	15	232	0.48678353885292963	1.339229368333643
698380000	-113722.93560674915	-110930.06903326564	-2792.866573483502	-110930.06903326564	1626.8273014234453	0.0477285978897165	0.35664057156672047	0.05631570492301394	0.01862809591290993	0.04265829767976707	4.5841350068214214E-4	1.215951305452998	2.273321555843659E-4	2.4794815508303853E-7	1.2857012977437445	-2220.957706860638	2412.990261452917	373.0890285260456	53.367366552216914	132.43889725789612	554.3749227465538	1	8	58	25	232	0.47663789228218745	1.343114740443132
698390000	-113724.01103632576	-110937.17369619249	-2786.83734013326	-110937.17369619249	1542.6425830686453	0.047721435836638876	0.3552933685959851	0.05631570492301394	0.017746711009524862	0.04265829767976707	4.8272740705654186E-4	1.2317578762498018	2.4212185636362076E-4	3.664802654076574E-7	1.4551306411380343	-2226.007681263497	230.89377384465877	78.04264778531959	44.308534230822325	108.02187268187674	541.8146165921545	19	3	35	39	228	0.4697416864844027	1.343114740443132
698400000	-113738.80770689923	-110960.45864805023	-2778.3490588489944	-110960.45864805023	1502.76293994514	0.04374413452567404	0.35437921772211367	0.056415413706167546	0.016550802917910477	0.04615032615851107	4.646822764615423E-4	1.237571796403587	2.4243175223393759E-4	2.435794602581802E-7	1.2811798195865034	-2225.267814140534	279.62457090706005	209.91977522373162	80.10732867534591	200.23704751988694	568.7246070576597	1	15	47	27	234	0.48677255597921587	1.3306199624879775
698410000	-113720.16475625685	-110932.87571933311	-2787.2890369237425	-110932.87571933311	1426.229249027656	0.04148152255812878	0.3698227653492225	0.06148057880064347	0.018116290783442113	0.04467938133762199	4.5536507751786745E-4	1.2226761132515322	2.3238477695775763E-4	2.5417177526547033E-7	1.3100719744337976	-2227.407738780412	443.03174025591284	104.315104665536	78.48950445672217	214.2788497795647	689.3903827107843	5	10	71	6	232	0.46595692917433457	1.2336407234897213
698420000	-113773.04256409818	-110965.15333422391	-2807.889229874268	-110965.15333422391	1325.624227772254	0.04148152255812878	0.3698227653492225	0.06148057880064347	0.018808985945563194	0.04651534956440738	4.4894213003703157E-4	1.192741218813751	2.3754904916764252E-4	2.163731602356461E-7	1.2112873512614692	-2231.3970277534886	148.3883548598617	91.60910434975872	127.67946617319893	227.684893788509	630.5165242826332	12	57	12	9	234	0.4788339434785686	1.1816113937931403
698430000	-113803.64965106966	-110970.96493469902	-2832.6847163706393	-110970.96493469902	1267.3333972478447	0.043236873587518515	0.3621178318352641	0.05984748084480036	0.019025785736240385	0.042011309448888506	4.578656048713018E-4	1.2310429275083978	2.420718027992004E-4	2.99667675369678E-7	1.3443009896188283	-2233.972427634775	362.12175972115324	67.46074921623426	61.65692406346377	133.39579465751078	599.672027133779	7	53	8	24	232	0.47775930414461154	1.2214750553987648
698440000	-113781.90052227186	-110952.40755873181	-2829.4929635400504	-110952.40755873181	1403.8323851710225	0.043236873587518515	0.34927543869881317	0.05984748084480036	0.015897398787183815	0.0450487421122198	4.53739119423016E-4	1.1745550004434488	2.2864607285835625E-4	3.2781466994676045E-7	1.4511659853624532	-2250.103619501955	262.814179009241	80.91142059201397	136.47313459935833	199.60636231534684	696.3228158208483	7	53	28	3	233	0.4792195326586226	1.2214750553987648
698450000	-113773.67217470506	-110957.04612390489	-2816.6260508001687	-110957.04612390489	1523.0188094792743	0.04334041841720297	0.37989782543948075	0.05633484680124026	0.015897398787183815	0.044588200318217024	4.530596685468521E-4	1.2335762324914832	2.21798791564115E-4	1.9823370237325013E-7	1.1816748965879014	-2242.303879766516	139.59362237268732	74.98876384517085	100.58508950005252	190.82062484886052	631.4336435855016	17	50	9	14	234	0.4804889262237703	1.303308019997259
698460000	-113757.40119231548	-110943.38532966068	-2814.0158626547905	-110943.38532966068	1386.6713560347982	0.04405772067310053	0.3660592832605457	0.05724910789031279	0.01722962405636227	0.044588200318217024	4.456673506888264E-4	1.2395238517355005	2.2765698515533493E-4	2.8156691502160144E-7	1.365493988790083	-2231.1347038764898	261.1247248272669	85.14930877107027	69.90326489163174	79.6340336626827	647.5521132532543	7	16	19	52	230	0.48365716896100186	1.303308019997259
698470000	-113739.4047629485	-110934.88884590434	-2804.5159170441575	-110934.88884590434	1233.4898218733142	0.042559389512761385	0.3660592832605457	0.06335645858500824	0.01768959736002262	0.044588200318217024	4.308124807312851E-4	1.2252067383955971	2.3205823367593187E-4	2.567619534877944E-7	1.3720937072515778	-2230.8871695992657	319.99956437870003	274.71587773200736	85.64053413463647	92.16594347904528	663.0021583733431	4	2	32	57	229	0.49608261494465405	1.3253722821120046
698480000	-113792.21418562529	-110937.80278937618	-2854.411396249117	-110937.80278937618	1243.9370072647123	0.04653952665895498	0.3660592832605457	0.05817329672741049	0.01699236606210058	0.04357832330598221	4.393149167884497E-4	1.2021926446534492	2.4390208779021905E-4	3.1055451516521537E-7	1.3697615731287556	-2233.796290435422	188.01054223538435	110.73775440878984	60.925901367687665	149.2513882392063	616.0285098645993	2	6	44	46	226	0.48701434361762935	1.3018863887166483
698490000	-113758.20080145504	-110919.73557079714	-2838.465230657892	-110919.73557079714	1357.1970659461635	0.046555552733874045	0.38701523658962184	0.06260942639236536	0.019746360062467435	0.04357832330598221	4.3048627022369487E-4	1.2291763699164846	2.3731734428845237E-4	1.8915534752659823E-7	1.1598664996834915	-2233.0906064050027	358.727541142927	97.36709856955757	102.44219980643699	197.18482954214048	621.991394264722	8	6	70	9	231	0.48701434361762935	1.397353422661612
698500000	-113739.2288085737	-110915.27128584801	-2823.9575227256832	-110915.27128584801	1343.5024792188203	0.046555552733874045	0.36729829293579197	0.05782837487519417	0.01845745091915092	0.041731604886337974	4.143763728284401E-4	1.2150541626364397	2.3014143760688286E-4	1.8930754491608377E-7	1.2640752406711708	-2255.484512335474	145.2374030929644	95.68094975032062	115.03828131573218	315.7528689135499	599.9607741421898	26	21	25	43	209	0.49443211843296425	1.3324925582287632
698510000	-113746.8956428392	-110933.26226405671	-2813.63337878248	-110933.26226405671	1268.1947100143552	0.044851095590291996	0.36729829293579197	0.05742938778864893	0.018184410379909612	0.04813249650489523	4.2883546369171374E-4	1.2060628970622893	2.462898679410882E-4	1.883127490498021E-7	1.2144364915609973	-2243.0036225868103	156.2333417660786	242.9544590995078	92.32882543809954	447.0264207383985	627.9768833929962	2	8	75	32	207	0.4918615842181126	1.4611544007947848
698520000	-113756.19982045078	-110922.62860703708	-2833.571213413705	-110922.62860703708	1175.641789016088	0.04396815472670768	0.3668852540871251	0.059723868116794615	0.018458761979850958	0.045805619931395695	4.245647789143027E-4	1.272986959725444	2.4960844445215863E-4	2.030398953479776E-7	1.2611822969926716	-2256.911716736508	200.44956335335033	108.06443514040558	106.61592624020348	293.7513036852338	523.2973883677124	8	39	33	17	227	0.4939481454157911	1.4332566537733489
698530000	-113758.8470759275	-110911.94788393164	-2846.899191995853	-110911.94788393164	1131.5991910951336	0.04396815472670768	0.3659524584472716	0.05868797385428322	0.015901022981703705	0.04854382289542392	4.285829961901286E-4	1.2490498927903309	2.4257160930784224E-4	2.2288964305983577E-7	1.2851607821806317	-2269.3843415860415	154.39382251977776	73.60870727563727	290.87646102617913	232.7984794419438	564.3829482982769	50	18	9	19	228	0.4810321157828373	1.2754026503809923
698540000	-113813.03485334347	-110941.24475036492	-2871.79010297855	-110941.24475036492	1099.835568903224	0.04007084173666678	0.3585053575867683	0.05689309129793826	0.015901022981703705	0.04854382289542392	4.1823319119935095E-4	1.1933769209158274	2.477293498222114E-4	2.0622928600234643E-7	1.2296800523145281	-2264.621067373606	256.5956155955869	111.04771261091271	202.35191813649666	400.07688446143425	669.612876026977	16	47	37	16	208	0.4802941090930673	1.2988464796835242
698550000	-113743.12369400197	-110912.7854155491	-2830.338278452877	-110912.7854155491	1160.575491032114	0.04462892934626661	0.3547042529344035	0.06471805313901761	0.020935402726530442	0.045493515531742225	4.1821179101052557E-4	1.1812241507186312	2.4447826200021776E-4	1.8745125883393984E-7	1.2353849111249697	-2264.27956121225	135.6615128706403	80.05408014168748	214.99298968872813	372.1509980607973	634.3422809689149	28	37	25	41	193	0.4802941090930673	1.2988464796835242
698560000	-113754.73347459114	-110914.82628361043	-2839.907190980712	-110914.82628361043	1142.0503616309122	0.04462892934626661	0.35938273233049345	0.06471805313901761	0.018846908882047837	0.045493515531742225	4.133989409157192E-4	1.1639888096749418	2.541953560886226E-4	1.6464133086033198E-7	1.1706091088534536	-2264.141751536674	160.20722872999542	220.09458605712211	164.8914268470811	723.7610917610172	691.8183377757467	50	7	38	53	176	0.4842290524009474	1.3029352202471522
698570000	-113760.4368823842	-110932.73948269704	-2827.6973996871598	-110932.73948269704	1086.6654795171514	0.042116772310759235	0.36200178826468526	0.05730450365897329	0.01875431600036049	0.04653913444692411	4.2818698457185E-4	1.1594554849734504	2.6248651110450944E-4	1.6100733609531686E-7	1.1353726141775704	-2256.5994922928635	149.4117941467266	292.2883610504721	407.9742052516654	1024.9222782234917	623.8737457445236	89	16	30	4	185	0.4952474984748285	1.3602348294287885
698580000	-113805.94823691812	-110964.79494310408	-2841.1532938140467	-110964.79494310408	1140.1450898630221	0.044418444137698514	0.36200178826468526	0.06163007110508088	0.01875431600036049	0.03800876847876837	4.3275099762320613E-4	1.200392909204689	2.64418444822405E-4	2.1987593630220374E-7	1.256029916361376	-2258.7303360242768	199.888344486016	117.09167608866835	133.82906474971082	468.3806009435067	572.666729599683	21	41	25	3	234	0.4880287921813762	1.3301661770360524
698590000	-113765.57635524895	-110962.27969287583	-2803.296662373112	-110962.27969287583	1177.8781444801343	0.04446458140860198	0.36049179509938795	0.05401820970282587	0.01761012202993808	0.04015038087699126	4.4637828033412634E-4	1.2285619457401076	2.561255340931346E-4	1.6250953074998823E-7	1.1473146688547777	-2269.4764989189534	262.2917379453563	122.8489782709334	550.2184617777042	760.5817796683981	739.7154426465366	30	58	33	46	157	0.4829814808511731	1.2855681050448013
698600000	-113758.76367080466	-110979.14419620068	-2779.6194746039787	-110979.14419620068	1320.872310951407	0.04371148436880196	0.36049179509938795	0.061105669513639584	0.01761012202993808	0.045505725492853324	4.3433645587810687E-4	1.2255543105950457	2.3285297207079918E-4	1.4287421243003922E-7	1.1547702809381417	-2269.2463964397552	218.51445780886726	96.86055389363375	405.33791129174233	557.6310560041628	608.4677488738453	26	61	2	5	230	0.48268612261793326	1.2855681050448013
698610000	-113793.45204624602	-110962.94332440732	-2830.5087218387007	-110962.94332440732	1104.8765323113946	0.04311268620501177	0.34910928135645247	0.0589576874177645	0.01761012202993808	0.04617124093482805	4.3751943298137426E-4	1.1749895495854323	2.536449539343989E-4	2.0301005437967217E-7	1.233857677739731	-2265.936314620919	193.4937567890699	120.81900544707896	127.32131607003286	389.6653974461174	644.4402812581072	26	22	40	57	179	0.48247811992198475	1.2413873632641843
698620000	-113786.84072076832	-110956.17538233308	-2830.6653384352344	-110956.17538233308	1104.025488186221	0.04158221201612585	0.34910928135645247	0.05704212225335561	0.01761012202993808	0.04550011440203242	4.297427892800621E-4	1.2615572057951223	2.463447775747678E-4	1.935366406215516E-7	1.2231297218811958	-2257.8529386597456	170.3800384989967	101.59411937561323	319.91235101802084	263.83147783634314	617.1815336740369	35	56	19	26	188	0.48314014658756765	1.2028096658598975
698630000	-113796.08669103288	-110961.95690131337	-2834.129789719509	-110961.95690131337	1112.5678645686867	0.041361339906300566	0.3659855016942605	0.05862251452814269	0.017715144615700486	0.046744053720010004	4.2625460557203586E-4	1.2366533524811738	2.4227974189406504E-4	2.1826632462434961E-7	1.3008234968509178	-2264.2882839990953	576.41967377004	129.69202900458214	146.4308535057296	451.8524424394098	666.2745517316087	7	55	26	32	204	0.48426301322141635	1.2915760674487524
698640000	-113737.71697457925	-110933.82416602485	-2803.892808554399	-110933.82416602485	1079.8828371212132	0.04223252894855471	0.3659855016942605	0.06375472826374783	0.018656544591941195	0.039679352539185975	4.399191910195815E-4	1.1955218683843882	2.4957214957648465E-4	1.7826184292073608E-7	1.2291656511371154	-2274.6985864595936	217.36921360220666	108.01495641128244	483.76779848989196	994.136384501213	646.0730448545172	26	68	51	36	143	0.48426301322141635	1.3033102165587742
698650000	-113733.76268418763	-110925.75444920907	-2808.008234978569	-110925.75444920907	1077.2513785088124	0.04456611898329203	0.3693411189471459	0.05922165194462085	0.017334918170831902	0.04642595543918885	4.469382225085832E-4	1.2568725307588853	2.5585009045208296E-4	2.416132575384561E-7	1.335848072027944	-2270.221400046333	171.91704181898632	99.2491330643086	392.307411799178	644.9087781747937	639.9569025626397	52	40	44	145	43	0.48318164186147966	1.2638879387172646
698660000	-113748.88030471314	-110941.09972601788	-2807.780578695255	-110941.09972601788	1092.524202986796	0.044749184379699915	0.3693411189471459	0.056886883422354255	0.019167968837459345	0.041185375935611286	4.363233625158246E-4	1.2641939543894964	2.5205825491925735E-4	1.9850736520370784E-7	1.2540419433640237	-2266.758006889075	127.1335950439547	95.47013353316787	382.7940519101282	687.5574058847025	572.3644512148412	63	21	52	126	62	0.48318164186147966	1.3310138460600462
698670000	-113696.77710915878	-110898.78418651245	-2797.9929226463314	-110898.78418651245	1050.9029087393892	0.04451307598238849	0.35075332706820234	0.05742213759668889	0.01762484447258004	0.04716960710330678	4.4509064976035867E-4	1.3086258081120041	2.541262506974886E-4	2.2539743685240765E-7	1.311380109251082	-2258.109690314137	134.96105320528335	501.42761346096546	269.2227800070003	645.3091119786556	375.63882672543656	89	29	17	139	50	0.479975865401515	1.3310138460600462
698680000	-113730.13711851396	-110911.52089769497	-2818.616220818992	-110911.52089769497	1076.974390864033	0.04360493217296538	0.37898447636285565	0.06251075215190185	0.01808801939065133	0.04716960710330678	4.321823916632333E-4	1.2185505683611526	2.455800879542595E-4	1.6029946846217495E-7	1.153706930283646	-2262.9691544981097	115.05356564537433	446.95373862023627	1257.8277836085988	641.6967011126956	457.5981379206231	88	46	19	117	54	0.48694446523171125	1.2814429457346033
698690000	-113741.9081153619	-110943.30867315992	-2798.5994422019808	-110943.30867315992	898.5216894965093	0.04360493217296538	0.3727504957517907	0.06251075215190185	0.019559476638411826	0.043861937870348824	4.513602473925895E-4	1.2432616205338565	2.6599050525796185E-4	1.9766368699605737E-7	1.2121630657943365	-2248.4281272845433	131.1723121013592	125.23810016318048	384.4286860377833	810.885116420542	538.9246663880297	60	32	41	139	52	0.4882136738980069	1.2951444727193018
698700000	-113777.96575078314	-110958.25546316359	-2819.710287619551	-110958.25546316359	962.563278383725	0.04360493217296538	0.37845200479677904	0.06106523929857522	0.019559476638411826	0.043861937870348824	4.4766043079397835E-4	1.2971072963864243	2.5526287765081826E-4	1.8572252195675324E-7	1.1966736116756853	-2264.880755267317	187.16692346289324	161.25858170104644	429.33518976291134	668.6947261512605	558.4677922437088	16	76	39	151	42	0.4702716815163796	1.224213531106172
698710000	-113745.66017635245	-110935.63934150404	-2810.02083484842	-110935.63934150404	1035.0848826212637	0.045357071671980644	0.3547921203107573	0.05942867043799141	0.019559476638411826	0.041314443785921695	4.426261081512653E-4	1.2441394289519103	2.508831782201543E-4	2.0654622656015803E-7	1.2471741177569289	-2255.147904836217	144.8808578917846	98.40739032864529	520.8765428217558	845.0328680415728	516.4630887017415	39	58	47	127	53	0.4702716815163796	1.224213531106172
698720000	-113772.6169668584	-110953.61655596089	-2819.000410897505	-110953.61655596089	963.8808039867007	0.04741045340376179	0.361895221020765	0.05833340021012431	0.01991149061735907	0.041314443785921695	4.339888250053051E-4	1.208443510074363	2.686377339573269E-4	2.5159045508170946E-7	1.338648002000058	-2236.357413494406	144.850581615371	113.11938610102776	267.18953697866	646.2020932500571	390.11402509556547	43	45	36	138	62	0.4702716815163796	1.224213531106172
698730000	-113755.8101464685	-110932.14249993839	-2823.667646530118	-110932.14249993839	1127.354291928258	0.042513346707193755	0.3593202650451092	0.060603020409912174	0.016597722237638477	0.04575435631632436	4.313084398304894E-4	1.232892267990732	2.477294622056296E-4	1.8130466642533193E-7	1.1886227847441904	-2259.579107885102	164.45590225561287	145.06658472511046	395.090289056242	702.3921796852209	347.73890124992835	6	80	49	128	61	0.4702716815163796	1.1715813137153583
698740000	-113766.06062218481	-110940.78724542624	-2825.273376758577	-110940.78724542624	1121.9601445282024	0.04354405072105026	0.35533604645677436	0.05576867213298828	0.016597722237638477	0.04659525101516296	4.3520842198919903E-4	1.2169164585523005	2.51176109759914E-4	2.8403917157501997E-7	1.444605818761925	-2266.696497665289	238.5787326497328	138.81826343983215	482.5547713546725	809.1892835955055	392.1666830928883	8	82	91	105	38	0.47533695531386644	1.2190906722459005
698750000	-113744.82809393764	-110927.7705781967	-2817.0575157409457	-110927.7705781967	1140.5237461152965	0.04061284232287955	0.3584984711322375	0.05825731922323513	0.01666996805725386	0.04659525101516296	4.4251352095568447E-4	1.1992987809204725	2.526775821425896E-4	1.91206857531441E-7	1.2046306919151422	-2264.2245457148565	176.89641141668417	152.96957993432832	530.9740162283821	489.8365263313956	612.8428350324014	22	64	91	38	109	0.48622630349031626	1.305618553412688
698760000	-113728.64689406709	-110904.138323345	-2824.508570722087	-110904.138323345	1385.1153949355273	0.0427857387493899	0.3584984711322375	0.05653196438389563	0.01666996805725386	0.039677034931274203	4.3530665749149674E-4	1.2279172966532566	2.3457433206501896E-4	1.5652489584275847E-7	1.108244566031512	-2262.6832053844482	210.07859001291428	161.96532009575103	441.4324990350104	734.5466970041431	595.8541085629562	12	79	14	140	79	0.48622630349031626	1.305618553412688
698770000	-113815.28699885774	-110968.8899544746	-2846.397044383143	-110968.8899544746	1311.699712202635	0.044489107087698265	0.352455656593767	0.05653196438389563	0.01957582937496288	0.039677034931274203	4.3044508707202494E-4	1.2259554081612862	2.3775820389388119E-4	1.87274035445623E-7	1.1709427232088436	-2252.908477904918	114.2953507766307	111.63608884811498	414.9045818895678	645.38892151739	569.9999122325625	18	68	38	120	80	0.49443473989545644	1.267011716666478
698780000	-113755.23775162741	-110931.77360352402	-2823.4641481033896	-110931.77360352402	1339.5271243717452	0.04603409540022373	0.3760559612093904	0.06092531526328949	0.01742763978138456	0.042452481637698734	4.448913438203404E-4	1.2490729251617798	2.4244424419679855E-4	2.960747900425972E-7	1.4496443875878788	-2252.3793287521976	143.37130556687865	193.35293040986852	401.2507416848534	695.0512394713624	494.9032479124985	86	8	37	141	52	0.48074528681304546	1.278988793862549
698790000	-113752.51386491592	-110945.23263602416	-2807.2812288917644	-110945.23263602416	1369.2462399039016	0.0435776224675764	0.3496040962008923	0.05582305121348636	0.01818638578037841	0.04585261151235234	4.3931684297326815E-4	1.1859767061368804	2.4262090651984558E-4	2.0657271944321774E-7	1.247391651141558	-2240.975893608973	171.82630852177607	104.64814587678269	578.8657935797208	699.4256897317214	340.1640250431997	20	74	36	147	47	0.48074528681304546	1.2659764845760328
698800000	-113730.7664397516	-110921.27182068348	-2809.494619068129	-110921.27182068348	1612.8267833989096	0.04206864418817789	0.3621664591441564	0.0553300883749221	0.017944346494030698	0.041943134401689584	4.4544127570495174E-4	1.2845430134390483	2.316561790045729E-4	2.497832483206655E-7	1.3214769812080445	-2238.6485350002004	78.32256441546865	119.90489381596488	484.930643327907	676.6899057959511	395.81174888228855	3	92	18	169	42	0.4886191788493377	1.3772072229347163
698810000	-113734.7905906904	-110926.87822054433	-2807.9123701460708	-110926.87822054433	1506.1870647008702	0.04125601041509674	0.34979920853013396	0.06148405342521978	0.01810191134077647	0.042425259735167156	4.5645414185694326E-4	1.2770275087839438	2.390599376224996E-4	2.727092209581613E-7	1.3619688820966	-2250.4253722875255	88.00801112497999	101.24458549463107	113.7558056195552	588.1018599957055	466.059249408437	6	42	42	171	63	0.4867787758167878	1.3205237489583836
698820000	-113741.77535587072	-110930.48106413173	-2811.294291738985	-110930.48106413173	1513.6736683270128	0.04433968189938498	0.34979920853013396	0.06148405342521978	0.016358350230912273	0.041616503297142754	4.4062893160283354E-4	1.2358089935576497	2.2970029509989013E-4	2.1229165342771436E-7	1.2627560617865126	-2250.1519829648073	128.9404305290625	125.30401838731525	132.32718574377546	674.4493883208975	406.19483425681216	6	30	56	196	36	0.4934719184770263	1.358239487145431
698830000	-113816.13660158044	-110955.75740391857	-2860.3791976618645	-110955.75740391857	1446.5974361220954	0.046726120252798195	0.39023550224335934	0.06271984894978218	0.016358350230912273	0.04795212955125735	4.205244467048694E-4	1.203625874058638	2.2856097650348806E-4	2.2647402569227582E-7	1.2459047652970743	-2243.9506897748447	95.61683740873755	100.13078902262238	121.09956651218927	615.9916491906413	415.61620855963656	28	17	53	175	51	0.482491470751899	1.2646353046866425
698840000	-113801.5136751099	-110933.27855926617	-2868.235115843739	-110933.27855926617	1509.8263773712276	0.04471788875297988	0.35766918207771836	0.06301892979779726	0.01705351880824603	0.04132710788429633	4.284641997852722E-4	1.21164822174135	2.31596738440183E-4	3.4427235852011537E-7	1.4534885249739633	-2249.052429725493	162.23327550047304	131.8756180040577	200.14859810251403	735.1049214860449	525.8757916418	40	47	9	134	94	0.47739416734721624	1.2921602530929015
698850000	-113775.43678263159	-110937.5476305847	-2837.8891520468947	-110937.5476305847	1493.7709957071588	0.04365143904739528	0.36579580248400667	0.06369495079015892	0.01815845684801924	0.044749881902499386	4.352797846725202E-4	1.1780678551705592	2.281623271736016E-4	1.8970351923230976E-7	1.1925482742960511	-2263.977053429627	172.55257788874007	142.65745288542087	177.0808804675788	687.108467817138	465.12116310161804	1	59	36	142	86	0.47739416734721624	1.2543755530538032
698860000	-113735.29654722128	-110913.43067715193	-2821.8658700693445	-110913.43067715193	1369.6031252617988	0.04365143904739528	0.3607906147392216	0.05941084804168966	0.018712110537511182	0.044749881902499386	4.3269104265990536E-4	1.1702125746357204	2.238289495807341E-4	1.6826577570572526E-7	1.1640836626173798	-2267.4717495504174	214.9749106979197	91.6758214033611	188.4263336055659	620.1352104331406	549.8467759100326	10	64	18	134	98	0.47739416734721624	1.1805442668362929
698870000	-113735.58493271867	-110932.62458710179	-2802.960345616887	-110932.62458710179	1285.1213944508552	0.04571296374592426	0.3607906147392216	0.0554771144139578	0.018712110537511182	0.041214157847429496	4.40174274162763E-4	1.1800774168167405	2.2872615667416545E-4	2.2141056275801947E-7	1.318504848574737	-2257.8137392962153	115.87586146109834	105.12503553561906	207.7132257479816	591.3196729903821	583.8435563757702	27	62	7	133	95	0.4793130437001317	1.197825637091392
698880000	-113689.557402008	-110895.0488966255	-2794.508505382487	-110895.0488966255	1386.0184524828824	0.044245189639579685	0.3555569901714713	0.05724955224749222	0.017584324828931963	0.04536028940062536	4.4324117655828723E-4	1.2269475854593965	2.3265767852907753E-4	1.5358301749375394E-7	1.1206083786915122	-2247.5127521739582	186.56488721936944	98.37401046602713	128.2523034961906	601.1886349545649	533.3423671740719	17	48	22	133	104	0.4793130437001317	1.197825637091392
698890000	-113702.24730228935	-110918.61820373045	-2783.6290985589067	-110918.61820373045	1463.369149045819	0.0415645206201092	0.3612285766412173	0.05724955224749222	0.022413161177868048	0.04218698614022775	4.4835513304688243E-4	1.1844792709459098	2.377354287623631E-4	1.8178489183391888E-7	1.2321051136040146	-2258.273192754391	240.28762555034297	126.0427020519588	309.4500494697594	714.0801481585268	536.8168044617788	16	75	1	148	84	0.4793130437001317	1.3266188852560723
698900000	-113741.49774110278	-110946.56275921728	-2794.934981885504	-110946.56275921728	1421.847465780743	0.042924969799689086	0.3753324096493113	0.059960487379854786	0.01886983251868798	0.04218698614022775	4.355148789885709E-4	1.1689838294609798	2.288936910520751E-4	2.0139923944728838E-7	1.2900422969440082	-2262.2213240684714	387.79156763600054	83.3740583629956	349.1964245905361	614.2605828136896	550.5623060265316	6	70	20	116	112	0.4793130437001317	1.208476850520133
698910000	-113746.06581650871	-110941.99370676305	-2804.072109745658	-110941.99370676305	1450.518071457179	0.044547296540935546	0.3636582400934299	0.058908137888688754	0.01886983251868798	0.0445484816094594	4.378246872983864E-4	1.205818121567183	2.3299362077093744E-4	2.776348267908977E-7	1.465702077982657	-2263.5479021871497	149.81025573823902	104.17896706387998	626.9017256712061	625.5820739146482	441.5471217573083	9	73	111	61	70	0.47727279377972526	1.1949977168543093
698920000	-113735.76301340068	-110926.58331171237	-2809.1797016883097	-110926.58331171237	1362.1488755567668	0.04757241173688172	0.3636582400934299	0.058099561546531016	0.01781841329301534	0.04598552126980228	4.197129221856247E-4	1.2336703913898333	2.356854226856351E-4	2.2096802555114457E-7	1.4063097602737522	-2261.3813600978247	226.22118148639908	124.12044828582658	483.23274293884884	729.8634227020495	426.33212317653687	7	73	85	80	79	0.4789276348784973	1.2793602480423971
698930000	-113792.40367461559	-110958.3945323247	-2834.0091422908836	-110958.3945323247	1237.9895422112193	0.04654527228765945	0.356205354572772	0.05738164169891162	0.01676695918158667	0.04598552126980228	4.5533399093087727E-4	1.2147282352275128	2.544437743808829E-4	2.5478475954347033E-7	1.35438642830198	-2279.7406255786927	134.36217323868635	255.93848032423375	598.6615436704457	496.86487862383905	460.639045993209	80	6	118	16	104	0.4835931436279463	1.2389759002765712
698940000	-113760.76150638578	-110939.73960517162	-2821.021901214163	-110939.73960517162	1210.6410596743592	0.04945829667789027	0.3658780826081768	0.0592781888455232	0.01728284627603685	0.04598552126980228	4.3900421605637705E-4	1.2747368235645185	2.5143817047330484E-4	2.5074082998089107E-7	1.374645100428612	-2264.6928393650924	120.02512265304796	187.6151614476894	498.4994410647078	659.3392255242502	483.32871740442874	73	7	111	43	90	0.48437660826126633	1.2185482594717703
698950000	-113766.65901868558	-110947.11199114297	-2819.5470275426005	-110947.11199114297	1059.9298673067758	0.03919238887796147	0.3658780826081768	0.0592781888455232	0.02058376794525536	0.04361010353186665	4.3914768823057895E-4	1.2325734339785404	2.573731794678724E-4	1.5211514008873712E-7	1.1204607452837536	-2272.4119409021378	135.43638053990435	172.39677217947923	315.7588829526017	599.0327078229576	396.1078152361926	47	27	15	199	36	0.4804047832217843	1.3082139665113541
698960000	-113755.35676696047	-110946.8538780532	-2808.5028889072732	-110946.8538780532	1086.7155617529029	0.04606403174876256	0.3722413348300251	0.0592781888455232	0.02058376794525536	0.04361010353186665	4.5276304798335195E-4	1.2237881457330653	2.553476086629707E-4	2.9167252205110516E-7	1.4560367119904547	-2258.259510933698	668.6442604485361	99.0654275937487	237.57848429710248	533.0165264874737	611.8389106008345	6	71	12	59	176	0.4811367453349485	1.3250777467299406
698970000	-113750.09870320559	-110939.87147474571	-2810.227228459874	-110939.87147474571	1192.244946058196	0.04606403174876256	0.3722413348300251	0.0592781888455232	0.01857275590164488	0.04309108606455957	4.4459943540617043E-4	1.2420646915175273	2.418386286015246E-4	1.9420697175116575E-7	1.2580790257187626	-2280.8888961973935	221.9195768649551	106.72236301042187	187.87075123294215	402.313624227858	698.659330545189	17	58	3	54	192	0.49196472018989895	1.3353523472996691
698980000	-113772.44219389088	-110936.21605160437	-2836.2261422865054	-110936.21605160437	1232.0562475321904	0.04727351248104133	0.3764373942382642	0.0592781888455232	0.01861877387060902	0.04726128614463696	4.25913123896906E-4	1.2745098968615594	2.3307072373774957E-4	3.206073708749624E-7	1.5768289499719919	-2282.916263393762	161.4807751317683	117.75222016097335	408.07931445353114	618.0559110127073	640.6423943736379	38	36	17	4	229	0.49464611340985537	1.3023285043723607
698990000	-113790.58359437178	-110926.68403741645	-2863.8995569553326	-110926.68403741645	1145.1949207658367	0.048056241479044984	0.3764373942382642	0.05971529587424208	0.017941612833861857	0.04868442904145817	4.369273232983294E-4	1.256415169338772	2.4415186237453226E-4	4.071163618918885E-7	1.642487686088278	-2274.2382843042024	63.067031536637735	158.94909507756893	83.12143466674704	308.5672735972967	614.1405521563689	3	44	30	39	208	0.49464611340985537	1.328196231277652
699000000	-113730.38367386724	-110922.97109051934	-2807.4125833479075	-110922.97109051934	1027.0099473096077	0.04397466204947735	0.36374435843215547	0.056278973683782554	0.01752715449179867	0.04402929686973674	4.559080632165075E-4	1.2856056893606689	2.622549804951837E-4	1.6211506353094453E-7	1.1538359906655231	-2278.863515274614	131.61820883879102	289.7660566799859	129.41766341661793	346.3281536171776	665.3779991094632	49	1	25	44	205	0.4834032218548511	1.229731395576512
699010000	-113762.86670459392	-110927.88672531217	-2834.9799792817485	-110927.88672531217	1184.2751259651782	0.04715074762851225	0.34787961222651304	0.05736897720706128	0.018511093696982898	0.043656689822820956	4.4360360951918517E-4	1.261766893339968	2.3978313122102868E-4	1.4422938709210662E-7	1.0946922666155574	-2287.772030531914	170.91855419972188	240.38272232502365	158.35982794747895	591.5774446177512	599.4379889852372	5	3	84	110	122	0.4834032218548511	1.229731395576512
699020000	-113768.00223972478	-110933.80462822704	-2834.197611497744	-110933.80462822704	1195.1939951500747	0.04133247209311755	0.34787961222651304	0.057992911753516375	0.016645348121579646	0.043656689822820956	4.349231830023994E-4	1.3538732655515675	2.3247453778842917E-4	2.20648908839997E-7	1.3311853276121308	-2283.88353613231	246.02156367155484	113.85532672173116	264.7011967524352	502.26960329595977	688.0974825934373	24	45	26	38	191	0.4834032218548511	1.3002095399916422
699030000	-113764.40132329352	-110939.12615239137	-2825.275170902158	-110939.12615239137	1133.9321684415604	0.04133247209311755	0.37576879978252437	0.0595480655034114	0.016645348121579646	0.044967429899877835	4.349509452632329E-4	1.2925519687259108	2.4073426203497498E-4	2.649568621101935E-7	1.4332617537617747	-2283.6725011894723	200.09123322832292	167.1952066690707	326.3360342653897	739.7025450117018	478.930241197603	12	87	29	135	61	0.4780840974355776	1.2374969448488287
699040000	-113771.71053326497	-110939.88182939585	-2831.8287038691174	-110939.88182939585	1226.2090421544221	0.04628033715661627	0.3600175412426791	0.05993081052033986	0.016924427851680253	0.044967429899877835	4.313325293497913E-4	1.2321790279860083	2.3288998972766068E-4	2.7067005309378683E-7	1.4925931299325146	-2292.0805400331437	146.29419014561356	159.30275779628062	332.6254299966224	740.3986427639339	608.1879205836907	46	41	19	213	5	0.477781709932116	1.2374969448488287
699050000	-113758.91640603026	-110946.92122858578	-2811.995177444479	-110946.92122858578	1213.7147463755716	0.04482238697477948	0.36611791785153236	0.06003024119148746	0.016924427851680253	0.045537105993854	4.109490668516348E-4	1.2084917411671543	2.2726339562104903E-4	1.009418050980154E-7	1.0288569609185738	-2296.3928492863593	168.86670642242532	497.96058929489595	409.37708875102913	648.1248573241643	550.6449770933721	90	4	48	154	28	0.4754988798669165	1.2877177450439754
699060000	-113825.7606162594	-110963.12853825136	-2862.6320780080373	-110963.12853825136	1161.345911150438	0.04482238697477948	0.36876040820332245	0.0625702854672373	0.016600814393568253	0.045537105993854	4.251831335806601E-4	1.1705253713443158	2.3622913086792746E-4	7.383751190444174E-7	2.1468344359918397	-2267.7300223696934	356.0661647872121	136.08170058835398	401.1167905754588	672.3057535801506	657.6730263369084	7	87	39	182	9	0.4754988798669165	1.2877177450439754
699070000	-113819.72625520997	-110964.14850079545	-2855.5777544145312	-110964.14850079545	1362.2406792216743	0.04527982586885262	0.36920821187860237	0.0592339309565939	0.017937594160858456	0.045537105993854	4.2608923616701367E-4	1.18660808238665	2.2609190707787092E-4	2.2401685050126285E-7	1.29540313074013	-2276.813183282807	339.76630042998715	121.18760965185977	407.137194896727	751.5012562047096	716.641074397083	7	89	39	120	69	0.4754988798669165	1.2877177450439754
699080000	-113772.07837864115	-110934.44002940619	-2837.6383492349587	-110934.44002940619	1360.7816091073807	0.04101710692634436	0.3694334779980296	0.0592339309565939	0.018158101976342756	0.04300860870864874	4.167025194428476E-4	1.2085766178917186	2.2383102865278456E-4	1.4508327421458298E-7	1.1443163587762875	-2296.0567631488016	271.03226250301856	151.468289816653	535.0629630923258	776.9688406263475	464.859204487656	11	78	38	170	27	0.47826209826198485	1.2406504383201107
699090000	-113778.60013259348	-110947.18733810332	-2831.412794490162	-110947.18733810332	1476.909352728545	0.04197661358572946	0.3532350140256882	0.0592339309565939	0.01739071634689262	0.04300860870864874	4.1109324313572023E-4	1.2476107247006114	2.277236352081173E-4	1.5419347661924865E-7	1.1614448481268755	-2271.614270758167	137.6247055813941	298.1428289735542	487.9060389247392	608.1306007064446	448.33491955177817	84	6	45	140	49	0.4744524220576618	1.234816171974415
699100000	-113773.88026221155	-110925.5109473373	-2848.369314874245	-110925.5109473373	1511.924351415759	0.04572076469345784	0.36311701547139663	0.05389517323282526	0.02080922661678267	0.04270663229475416	4.2493406124742995E-4	1.2066112098252313	2.26366017230314E-4	2.692873562223148E-7	1.3907209401971348	-2260.697373570617	119.14151364114117	558.8293354920582	475.685904774876	595.1902941617886	291.3425771687202	92	62	14	124	32	0.46655802284053605	1.210177959927079
699110000	-113763.33511511942	-110939.2122988648	-2824.1228162546213	-110939.2122988648	1360.1216437114654	0.04838090391394118	0.37255393743887566	0.06282833015335024	0.02080922661678267	0.04270663229475416	4.2286879454814355E-4	1.1719406554893843	2.245736290402831E-4	1.3590301193396405E-7	1.096928215876736	-2266.323105020959	128.5745501368571	214.0620332320189	454.27080917383773	593.9875268542704	916.3909841298804	89	6	42	184	3	0.47182149390441586	1.210177959927079
699120000	-113771.41054039144	-110933.62095185513	-2837.789588536314	-110933.62095185513	1321.9874179710705	0.040959340960669464	0.3522488776189996	0.059379336508428034	0.018057190326519583	0.04204295457509676	4.374166139775756E-4	1.2222364638026366	2.3428679389601972E-4	1.6341450368732473E-7	1.1234410850456034	-2271.81190727651	138.65213794346008	129.84260081389291	363.70265796293387	642.4729880440051	541.6078071061461	73	7	20	223	1	0.47182149390441586	1.16817118901608
699130000	-113799.05976649739	-110958.37532548	-2840.6844410173962	-110958.37532548	1323.1491437741292	0.04357488289082424	0.34366483186542707	0.06261321572269614	0.018057190326519583	0.04832354688220634	4.1573027851972926E-4	1.2039931874750622	2.256249248048044E-4	1.8129499414769567E-7	1.2340155809146292	-2271.4615677471375	120.34309912658887	131.91795771642046	318.70151664104264	754.0978739279583	398.901864690649	65	22	22	183	32	0.47253965480587146	1.2319011988616522
699140000	-113788.12607553453	-110949.83494452747	-2838.2911310070685	-110949.83494452747	1256.6190506834375	0.04292989869333973	0.34456259397445466	0.05401284032515199	0.02079787537071724	0.040508565998891966	4.2067650935701906E-4	1.1959426718674138	2.379724360189964E-4	2.122512730765933E-7	1.263284060632235	-2259.8282441378783	103.30089553860127	383.9379816859857	315.4998869096978	743.0864600867973	355.4406950302459	88	41	13	159	23	0.4762674666400519	1.2209510890790785
699150000	-113781.19908359446	-110953.4583415518	-2827.7407420426644	-110953.4583415518	1234.8808497508594	0.04583205937820276	0.3644904498722576	0.05467788582178747	0.018225448587831324	0.042004297612307465	4.175442607028104E-4	1.1960822390342225	2.3149313256151644E-4	1.948932458013174E-7	1.2745468994817681	-2270.1026062595465	126.1266052387262	284.68051710117885	859.4376108523123	660.8525771719573	745.3235754814934	87	40	50	101	46	0.47658145350370634	1.1679117344437948
699160000	-113759.88527138764	-110939.78049345949	-2820.104777928157	-110939.78049345949	1232.277895035566	0.04583205937820276	0.3526422189833399	0.06423732217372598	0.01871574336212884	0.04245165837877815	4.155314905562943E-4	1.2131737334409172	2.3030585669542745E-4	3.046719012410918E-7	1.5271586400248809	-2268.355395479258	126.32247025691312	358.4539431439668	806.8226341364682	1400.7606486424431	679.0698422543471	89	35	87	1	112	0.47658145350370634	1.289682262424133
699170000	-113765.09760794885	-110933.44275810952	-2831.654849839326	-110933.44275810952	1208.6832336639975	0.04369132777513073	0.355629253387357	0.06423732217372598	0.01871574336212884	0.04197171426380961	4.1380350006243956E-4	1.2878964885415614	2.3008930919148022E-4	4.881765984730249E-7	1.8766741535918459	-2283.2550896105386	108.47682305480566	334.7795742368669	685.1603138219983	733.7541017504095	628.0392291322173	85	30	166	14	29	0.4853176639431519	1.267984740634323
699180000	-113780.67736042633	-110949.76282345297	-2830.9145369733574	-110949.76282345297	1124.0369265625948	0.04234032176117791	0.3635890686338255	0.05880561034951792	0.019249420816568528	0.04193713149153452	4.3237257230095314E-4	1.196883815542041	2.4281875790072442E-4	2.2604842092906505E-7	1.3121387388746029	-2275.0856909633726	131.65945496896947	301.3506986099857	896.9997459254294	738.9842918610574	543.1569655875825	85	43	63	80	53	0.47411195147004404	1.1724823716659627
699190000	-113770.2417277999	-110945.61632553727	-2824.6254022626367	-110945.61632553727	1226.8121307570766	0.0462366895296359	0.3635890686338255	0.05819540057935631	0.018153644423968676	0.04561919021041797	4.2678945404584276E-4	1.2062671809757297	2.3217879974032836E-4	2.0384966661851002E-7	1.3140048606389734	-2286.26339775845	152.87723057191795	463.753971429508	483.09773563457355	877.419224254616	475.5240362288406	88	33	9	156	38	0.47411195147004404	1.1724823716659627
699200000	-113791.08265856377	-110955.49875090164	-2835.5839076621296	-110955.49875090164	1119.3656050040242	0.04699605860093049	0.3514252963784343	0.055371735317371176	0.018423311959029253	0.043855834681503156	4.282189439388151E-4	1.2498342767589767	2.441575743089687E-4	3.2503008207982266E-7	1.5338813632627377	-2275.5708734504674	109.98974335852428	338.3783947057738	335.20795610632166	884.0228054820146	331.62659476842026	85	14	34	146	45	0.47411195147004404	1.1672724738445595
699210000	-113783.42458008495	-110939.54452311178	-2843.8800569731657	-110939.54452311178	1274.701462591097	0.04699605860093049	0.3514252963784343	0.059359411747571963	0.01783226397604959	0.042993005705045134	4.2801268171270204E-4	1.2779303493784218	2.434359898249345E-4	2.975269328500552E-7	1.4332812569412163	-2262.5448015587344	116.34360841449525	331.0959713518219	830.4373222448628	730.6495569832676	474.4541606932143	78	55	61	75	55	0.47411195147004404	1.1672724738445595
699220000	-113794.7464285365	-110955.51014535298	-2839.236283183524	-110955.51014535298	1321.2542207156978	0.040825343423246965	0.3573015913643428	0.0551274891363582	0.01708910300663187	0.042993005705045134	4.2628228842240184E-4	1.2207631049732715	2.4374728681692941E-4	1.9252449858853545E-7	1.2131650214758678	-2266.194298665306	171.24516357921812	336.89154840306605	644.4263638585002	1340.3493818361671	520.9242020648586	85	52	115	12	60	0.46806336239035745	1.1718461803335296
699230000	-113780.05144126443	-110948.58816268302	-2831.463278581399	-110948.58816268302	1437.8763388911484	0.04512567122088859	0.3573015913643428	0.0551274891363582	0.01708910300663187	0.0434662622083128	4.158689385584088E-4	1.1525971935320791	2.356066855206226E-4	1.6103329337782883E-7	1.1606155982915312	-2263.2332325897614	162.01199862496253	347.37580915309644	672.0114793585489	1369.9674706804167	449.6417026773251	79	65	102	21	57	0.4783180332102147	1.1718461803335296
699240000	-113769.23871580084	-110961.66539201667	-2807.5733237841687	-110961.66539201667	1156.090110239763	0.04777930127472449	0.3573015913643428	0.059144567424890535	0.016620007633945336	0.04366427528934708	4.239226475767389E-4	1.262868611250879	2.4884226784580417E-4	1.649806101364211E-7	1.2184972020576832	-2273.2522211086366	147.4166427591936	486.28005590292065	660.73246110082	496.0409529576089	379.816817232038	84	50	150	38	2	0.47922889712653854	1.1590956730379272
699250000	-113752.40371450824	-110952.77452421593	-2799.629190292314	-110952.77452421593	1161.5466358439987	0.04390156916279467	0.3694124600143377	0.059144567424890535	0.016620007633945336	0.04522718589824735	4.3896555109058434E-4	1.2531224117106405	2.5256826557623337E-4	2.0240646695961465E-7	1.307328225609163	-2276.9969164886206	164.82806988629505	433.45541145201577	686.2034206650771	689.3482466987687	537.17100334686	75	67	107	27	48	0.47922889712653854	1.2917042368180391
699260000	-113807.11614803475	-110965.38989001658	-2841.7262580181696	-110965.38989001658	1175.9569570856543	0.04390156916279467	0.36607542107717844	0.05856627017339745	0.018511113429298995	0.04340462200267513	4.2834996892432414E-4	1.2721505819451715	2.402272817035428E-4	1.49846443629691E-7	1.126128791829726	-2278.3605008363934	166.3389876953434	516.4613635302131	609.8517219072761	712.425339063882	332.57246610211917	92	40	179	11	2	0.493454954655164	1.2917042368180391
699270000	-113781.00221351482	-110960.22466606027	-2820.7775474545483	-110960.22466606027	1257.9272678864581	0.04730575326022431	0.36607542107717844	0.058772519703560476	0.018015170985400633	0.04135095916645952	4.26573329969211E-4	1.2380352426430712	2.2865606315497795E-4	1.7379405259290785E-7	1.242398131919463	-2291.8036361465497	146.58668108997355	261.4540539201927	617.5388286652415	599.8407600858945	783.0004822090443	74	18	136	39	57	0.4924721546105888	1.3217838089173115
699280000	-113803.852687229	-110959.30000101749	-2844.552686211514	-110959.30000101749	1048.9824035085114	0.049930895509813854	0.3710223789755161	0.055419843606098904	0.018015170985400633	0.04582935469760029	4.354900098064698E-4	1.2962718858727118	2.3846682006860138E-4	1.8722845992849937E-7	1.1942059163184162	-2274.0498574202484	126.45663111990822	300.7916088373325	756.2960468473749	708.0720649170222	681.3469705303402	78	44	175	7	20	0.4914711419670602	1.3776695663498004
699290000	-113798.39039766398	-110959.3729259759	-2839.0174716880797	-110959.3729259759	893.7608735811339	0.04349568622000516	0.3710223789755161	0.05529488518986967	0.017531391167928824	0.04582935469760029	4.194923538998849E-4	1.2350224119196906	2.348846777312237E-4	2.1703519683486265E-7	1.3437111350619622	-2303.154152934947	166.5784544437736	265.1134224672621	703.692537907365	658.9336050109912	772.2094352231746	75	44	164	34	7	0.4914711419670602	1.336092437369849
699300000	-113811.74879188201	-110960.60482948225	-2851.143962399762	-110960.60482948225	1094.4567021765429	0.04740992104962979	0.3645864216539057	0.05529488518986967	0.017531391167928824	0.04032981855242345	4.212597158565073E-4	1.3152699368179879	2.3580518301399847E-4	2.3326357422411952E-7	1.3562390491008418	-2297.472333820279	163.9587775004189	371.2858965117527	641.7017014625565	413.8965801284585	744.3824578486979	77	21	209	1	16	0.4914711419670602	1.336092437369849
699310000	-113833.88094489918	-110940.56581076335	-2893.31513413583	-110940.56581076335	1257.7523599174756	0.04421880846035748	0.3642633570406147	0.05529488518986967	0.018413172790115128	0.03979025024184589	4.0580543859937115E-4	1.20193010914854	2.2959523864002658E-4	1.8724219056987099E-7	1.2029103293840282	-2288.852280333616	121.37158935373763	408.030850646535	684.3146653792553	426.29344166192953	788.4792126864166	79	44	167	15	19	0.4914711419670602	1.2647423742331507
699320000	-113800.64480030797	-110926.39746519172	-2874.2473351162416	-110926.39746519172	1106.600806525214	0.04150085436161254	0.3626545514515323	0.05980103012562924	0.019074998723787755	0.042614373594232396	4.01765656658883E-4	1.2540972434447282	2.363897475657951E-4	1.6549035200912028E-7	1.1953405651041127	-2296.006503869648	167.82378451696795	388.82208984840577	755.2727052818537	946.1506786249206	655.9824443815008	76	37	95	41	75	0.4914711419670602	1.3640807741501249
699330000	-113767.13009917682	-110926.35863677222	-2840.7714624046084	-110926.35863677222	1140.9899824060815	0.044277688385097144	0.3626545514515323	0.055963115743086836	0.019074998723787755	0.040289472446359054	4.0477474692788006E-4	1.1762143716192932	2.3165346000085074E-4	1.593768967717697E-7	1.2158880262558083	-2291.8126501843662	154.29616576613174	468.9944628308471	675.1335765914554	708.0776373209213	947.3876670556463	76	60	123	60	5	0.4849682271908143	1.3764796767944172
699340000	-113779.7463725638	-110918.58660423258	-2861.159768331221	-110918.58660423258	1101.665093451362	0.04420814099147675	0.3665876939017873	0.0615344832658054	0.01837556863230848	0.04431201046285382	3.84198455148279E-4	1.1534600291459682	2.2151220936372768E-4	1.9267092209857288E-7	1.376377848729309	-2301.219243824026	137.62098037288965	455.1607756669006	727.150920649781	609.2358294162818	1403.5356589057496	76	63	125	55	5	0.4860813963234487	1.2459435719507983
699350000	-113833.23082528308	-110948.34180971788	-2884.889015565208	-110948.34180971788	988.464022095211	0.04420814099147675	0.3509892898827013	0.056858592249072366	0.018360194571144912	0.041502510622986814	3.8216626143618734E-4	1.1535261179030631	2.2180994360120504E-4	2.0472221042993213E-7	1.3592731157292837	-2299.5218516771824	153.22951585767825	515.9145723889077	820.3087073242601	654.7791299015266	531.2281800002013	84	63	33	121	23	0.48921299042981686	1.2459435719507983
699360000	-113843.14847811974	-110960.94977939772	-2882.1986987220157	-110960.94977939772	941.9853614133149	0.04532363836797253	0.3503881614453395	0.05779187684171985	0.016728468620908495	0.03810565116174586	3.865653555114546E-4	1.2621941746704561	2.2724643428002637E-4	2.1297470580072523E-7	1.37347058228558	-2296.16973894638	137.88546374270462	463.7403838873978	790.6404136924373	1114.4816272797777	640.8434593625674	70	78	13	21	142	0.48835643309544396	1.2459435719507983
699370000	-113818.81273850445	-110963.38128127503	-2855.4314572294284	-110963.38128127503	985.5572346814573	0.04433280807602486	0.33649421482701736	0.05313828150264474	0.019815707367169946	0.04602368289209859	3.852783060799662E-4	1.1804465703775433	2.1720827991789226E-4	1.753412402160268E-7	1.3163405691357528	-2307.462275310018	140.96351259488037	403.1230268776124	237.98784040853428	566.4473778686726	754.9632220061212	69	39	24	17	175	0.4956161836016499	1.3837982710220438
699380000	-113831.99749536994	-110941.7252886978	-2890.2722066721435	-110941.7252886978	1025.4578253683242	0.04433280807602486	0.3543591220610418	0.05802456180889294	0.01775095044075649	0.04189003167097338	3.9762814953777834E-4	1.2522745724348923	2.2505400266425963E-4	3.784112537821124E-7	1.679948326923522	-2304.2116510215487	118.3069157006258	251.97065211350727	557.6388622704948	854.5781765877326	665.1792677099357	86	6	46	32	154	0.49534117015541457	1.39111746913896
699390000	-113823.43976197897	-110935.95571494663	-2887.4840470323343	-110935.95571494663	1069.3783876898276	0.04592342084857601	0.3543591220610418	0.05882520547562926	0.01775095044075649	0.044767270590112006	3.7794943932403563E-4	1.2095290284994134	2.2957364849614823E-4	1.9398148488257819E-7	1.3031320665551251	-2286.9344487733856	140.11186670004577	440.31109325423836	845.7022897099682	859.2131758192372	647.8645718710492	79	69	96	6	74	0.49534117015541457	1.3070396363970007
699400000	-113833.7449394049	-110944.66776063247	-2889.077178772438	-110944.66776063247	1169.937540912909	0.04393556752899616	0.36872195426329324	0.05979741589734933	0.018137731742593345	0.044767270590112006	3.7032744536598643E-4	1.2208581456986467	2.1645567809160603E-4	1.472821425563126E-7	1.1767161763763299	-2291.655962171275	155.53123932507438	495.56685046718917	661.7051688204791	179.27828961617337	488.3981455148948	89	36	168	4	27	0.49534117015541457	1.3070396363970007
699410000	-113820.98058426137	-110945.39816252481	-2875.582421736554	-110945.39816252481	1131.1690299325812	0.04446818528540203	0.36872195426329324	0.05979741589734933	0.018137731742593345	0.04128379701135951	3.8412113702320926E-4	1.1912167966255498	2.0822889752429506E-4	1.7646917489783442E-7	1.2914860719145125	-2309.853163538982	164.4646878552289	544.7490723987505	667.544757503787	1442.2232412649757	818.3485455717555	87	47	117	7	66	0.49534117015541457	1.452195410713317
699420000	-113851.92996314508	-110946.80185330237	-2905.1281098427175	-110946.80185330237	1289.9439528268663	0.04418270144055631	0.36057904692537546	0.05854053466306184	0.015753051183123135	0.044611620341655764	3.9227068751712424E-4	1.2261916863771802	2.1323583820270664E-4	2.618119375301214E-7	1.388290802579204	-2284.0311700070406	128.8729036161506	111.53085347493958	529.6064611375026	1122.6176929717997	747.1116113492126	76	6	109	6	127	0.4874299063151916	1.4147244793067564
699430000	-113875.69575948863	-110976.47692293009	-2899.2188365585484	-110976.47692293009	1436.8701821861002	0.041777096143990576	0.3501716725753715	0.0599969200570671	0.014718895848910205	0.04093464834641016	3.9895832826303626E-4	1.3029671075835139	2.006521335909375E-4	2.3411733875308226E-7	1.3253079939385939	-2295.370892889314	122.90099705181954	101.70064777824933	204.59956049020892	389.7530879229978	692.3841605338973	30	40	9	53	192	0.4874299063151916	1.4147244793067564
699440000	-113791.79718034812	-110935.88237470713	-2855.9148056409854	-110935.88237470713	1442.8847177070263	0.04061350772201063	0.3540232672157139	0.05657425418017351	0.01791478857959011	0.043406037371961734	3.832591095039977E-4	1.2982069418390414	1.8999082799174257E-4	1.5369704214938559E-7	1.244663206984352	-2304.1612028528443	282.1508883380262	145.69645570117024	430.3423765377462	412.06172441423075	879.4253603970047	3	84	65	55	117	0.49904248606117335	1.3184558385374827
699450000	-113809.37838424499	-110934.67860984014	-2874.699774404863	-110934.67860984014	1571.8360517028418	0.04588752743053502	0.3540232672157139	0.0588859755619423	0.019553219707528345	0.04008841311624093	3.852413409962558E-4	1.256861388015703	1.942965482127125E-4	2.1061745509952192E-7	1.3696397956342146	-2296.1805330968864	320.29393274628995	141.4094136420816	471.2260696883527	756.2383853957948	812.886657415912	7	80	51	89	97	0.5034948481160972	1.4669329478762214
699460000	-113819.59753372223	-110972.1666638566	-2847.430869865643	-110972.1666638566	1722.8180024058295	0.04412255515947726	0.35577829546472295	0.05792940838495532	0.019083745231033785	0.04401264669305176	3.965753009553642E-4	1.1969649235989306	1.9885554807176872E-4	1.597245333116773E-7	1.2108285423239393	-2281.611346458597	533.3260404013556	147.3771426193237	563.9033652111509	956.6664016986482	697.8980473056721	4	86	102	27	105	0.5032852131572794	1.5496804132725646
699470000	-113794.8876132915	-110939.01161934246	-2855.8759939490396	-110939.01161934246	1856.9492009649343	0.04139870487682901	0.36246857684202827	0.05967499838890989	0.019083745231033785	0.04401264669305176	4.0071655739042956E-4	1.175555373453901	2.013195422502794E-4	1.9467852826407165E-7	1.3050190527687087	-2282.204801642282	199.5971449998636	145.1860150561999	524.9196806439755	535.0656121936879	707.5331123734001	12	82	52	5	173	0.4898932399323173	1.3456610526558088
699480000	-113821.45371240776	-110940.68064790707	-2880.773064500697	-110940.68064790707	1767.8531956098293	0.044303187910699385	0.36246857684202827	0.05990007304399251	0.017978667229450466	0.04401264669305176	3.815523847606667E-4	1.2232993713050984	1.9327997872007987E-4	2.1808070731454934E-7	1.3381455417124335	-2273.931128322731	107.9173683913041	152.07771123178176	450.8806117605844	655.8199976180937	563.5737457762917	1	96	39	80	108	0.4898932399323173	1.3819888944314846
699490000	-113811.7356244393	-110957.05381310797	-2854.6818113313398	-110957.05381310797	1718.6611072083022	0.044303187910699385	0.36891138294383236	0.05990007304399251	0.017978667229450466	0.04320124723054533	4.019475000188858E-4	1.206962115483625	2.064165570085618E-4	1.7592363353877595E-7	1.239821844032563	-2284.566578127837	242.922063741968	152.57711571312637	486.05589247821234	826.9981762523016	691.5740583693703	5	85	40	48	146	0.4898932399323173	1.3475758457475069
699500000	-113782.30487779426	-110918.49813175142	-2863.8067460428365	-110918.49813175142	1828.607095168226	0.044303187910699385	0.3693397919953211	0.05693678921058708	0.01717344580010011	0.04648234220183839	3.9177659089391766E-4	1.2274522599249136	2.0181849330098983E-4	1.205558345473551E-7	1.0822552067087314	-2290.7380917914097	434.7500692146635	152.29726521387067	558.898258924508	781.4348948644756	623.7065587222443	1	88	74	20	141	0.4898932399323173	1.3475758457475069
699510000	-113784.21228655984	-110936.24605534525	-2847.966231214581	-110936.24605534525	1950.677608287184	0.04307736612901684	0.3693397919953211	0.05917696655630083	0.019459401162625966	0.039452045481284205	3.96128156540825E-4	1.1679351982577335	2.051616559281094E-4	1.1778471632189935E-7	1.0660912675988936	-2279.879234158793	198.31281520393304	72.41014903937582	153.69152826371646	490.57223319939135	628.7069348435714	8	1	85	81	149	0.48991387480361714	1.3475758457475069
699520000	-113795.08512951052	-110916.42756410911	-2878.657565401415	-110916.42756410911	2111.7959210634235	0.044354345514413064	0.3605416005486832	0.05440102585099233	0.01662179530519029	0.04105373181819179	3.946190276767522E-4	1.2401297148460513	1.9421865491942066E-4	2.2037495876403366E-7	1.3371017720894554	-2277.488955755652	224.69923448296035	167.66219530593798	394.52468060011	752.6105854759988	550.7119781616033	19	67	52	90	96	0.48992169994980467	1.3475758457475069
699530000	-113861.50059271368	-110954.4319942807	-2907.0685984329734	-110954.4319942807	1883.1880894555486	0.04420851616205958	0.3679688609555434	0.05404379745709155	0.01703359891289408	0.04699107767038875	3.7582587457428765E-4	1.227060117458488	2.0095521827334252E-4	2.0431192230895134E-7	1.28675305170264	-2279.723900735135	152.62638189056594	156.77456049351719	352.17626287205394	683.734030006344	474.49715354263174	49	40	44	121	70	0.4931847659464305	1.3578247094780214
699540000	-113851.75525904047	-110944.04706079896	-2907.7081982415125	-110944.04706079896	1669.8742385924695	0.048053211801033426	0.3679688609555434	0.05993411924167347	0.018173888947587168	0.03947280713553554	3.7216620430829744E-4	1.1626422822272178	2.0580950484881065E-4	1.875703555377298E-7	1.250980643161735	-2281.775512863005	201.5149555894282	110.20201615531111	244.69382257030387	744.8557174933599	559.5614146437231	35	54	8	172	55	0.4872021807476385	1.2665637522675204
699550000	-113832.9369191426	-110949.73957392399	-2883.19734521861	-110949.73957392399	1705.7641838922666	0.04716478869091224	0.3582550816789152	0.05796115409865934	0.018531528277327933	0.04255579188001502	3.9182932292328117E-4	1.1800892700324874	2.0886371141397373E-4	1.9732166297433185E-7	1.2623303811205697	-2282.866913456394	147.40943560000537	108.21447728197553	292.62133274957864	654.1375368331635	480.1316981848205	62	28	13	168	53	0.4809167050250424	1.3034930051219995
699560000	-113821.19682289042	-110945.46094245934	-2875.735880431075	-110945.46094245934	1645.3230330901424	0.04716478869091224	0.37018003913575875	0.05780840558605048	0.019215825809338612	0.04255579188001502	4.0016639017931727E-4	1.174404313617065	2.126491343275542E-4	1.6373211697066865E-7	1.1783252080515703	-2290.999033719892	166.74330857768933	91.34488678095916	465.2892731210743	719.9001868467177	669.4076572792774	42	45	56	122	59	0.4809167050250424	1.360152596332927
699570000	-113849.14200845423	-110977.5318284031	-2871.6101800511406	-110977.5318284031	1802.815496525267	0.04716478869091224	0.37018003913575875	0.05780840558605048	0.016655437342764052	0.04786112868300525	3.836390059767826E-4	1.1882071814141981	1.9607384717014765E-4	1.4130403721080528E-7	1.1557585314588592	-2287.4093543195145	265.2817065293925	135.38632125434333	563.2588586960969	769.6968505685486	540.4270436918684	9	78	43	149	45	0.4934177390157432	1.342877333216987
699580000	-113860.64416403767	-110970.01403505536	-2890.630128982313	-110970.01403505536	1741.560834333356	0.04549439558842787	0.37018003913575875	0.06047962678616017	0.017941364576392605	0.04842666928906625	3.8646586678895664E-4	1.1894745125319672	2.0914554755472722E-4	1.8660097976667916E-7	1.2602176516735248	-2287.2501707833567	209.42681331574826	143.656635787323	661.1551189557938	787.6428093102758	501.36715615920576	17	73	49	123	62	0.4915012081186099	1.3825810821179212
699590000	-113883.13963270506	-110982.9164641193	-2900.2231685857537	-110982.9164641193	1787.108690603287	0.04322746253575294	0.3658041909194625	0.05418567117717495	0.020264090307163574	0.04843697132249978	3.737314608002011E-4	1.1624514113878954	1.9629612126527033E-4	1.8005332343123822E-7	1.2534036472041048	-2286.17740106526	158.49214442668384	120.4747231102313	497.9886019935663	759.8417247973637	507.81446695304277	43	49	30	139	63	0.48990635540862104	1.2777113607477983
699600000	-113877.88999839434	-110951.73238104027	-2926.1576173540684	-110951.73238104027	1588.0254395469522	0.04618873021983723	0.3574317220836757	0.05918828539521857	0.02109924115169134	0.04470742746106667	3.6731931952166353E-4	1.1819115683375536	2.0480752172990322E-4	2.993069669232067E-7	1.5463319903242412	-2298.7013934993674	976.9546570874687	154.89748701795153	645.4580387534126	756.1124381730708	563.769874088396	2	88	100	98	36	0.48990635540862104	1.4018865430662089
699610000	-113897.53852340409	-110987.5276170047	-2910.0109063993914	-110987.5276170047	1149.8127354341655	0.041872665905730064	0.3838596220236592	0.0660422740931299	0.02109924115169134	0.04470742746106667	3.491995552045905E-4	1.1366372607235087	2.158329988363968E-4	1.9208814034295136E-7	1.3446439533799925	-2287.5682528338625	178.69901582437876	117.43799806363214	416.5816310939396	708.9595513190145	603.7272009361095	12	83	11	149	69	0.49559895247691554	1.4018865430662089
699620000	-113855.16317254608	-110964.00103624254	-2891.162136303544	-110964.00103624254	1281.7408848923353	0.04577114336493096	0.36705179671134613	0.06040011475082925	0.01750708917417369	0.0459791791144629	3.7002556635006863E-4	1.1155058574397072	2.2532908310166603E-4	1.4887058410447358E-7	1.160093966213608	-2281.105303198901	174.4444418920504	115.98917821998627	586.6696514506053	735.4556010585687	534.0177324774875	34	62	37	148	43	0.4857637939797957	1.4018865430662089
699630000	-113856.14371292268	-110952.80963369772	-2903.3340792249655	-110952.80963369772	1315.20749721144	0.04700888385601795	0.375602557721574	0.06040011475082925	0.019050990328965588	0.04998437638341953	3.5885174397098934E-4	1.1903880792962318	2.1865354508673524E-4	1.8239276792798948E-7	1.2734505311426483	-2285.3119939531525	481.7720672711167	124.55348757838308	598.6027504515356	733.6150510165605	526.8199523614499	6	92	61	160	5	0.4895234856068615	1.3549130030027587
699640000	-113857.01804967086	-110981.47872134762	-2875.5393283232397	-110981.47872134762	1252.3228187128075	0.041583439858225935	0.35831015401571154	0.057661623906415035	0.017446736983374192	0.049934021288565035	3.55527750000623E-4	1.1028299699583106	2.142313026225958E-4	1.3419467344125908E-7	1.1959497235087877	-2303.5391863839877	176.79946846533682	155.49554452159705	390.41770009946316	842.4707466298362	654.7293978300302	1	90	4	183	46	0.4874110631884974	1.3315060966547732
699650000	-113853.11314365374	-110971.00113957924	-2882.1120040745072	-110971.00113957924	1298.3213415451455	0.0435508444922218	0.3530723224959383	0.05670444691728444	0.01978540457235094	0.04710155220697763	3.63889689453861E-4	1.2062189077135983	2.100359482131942E-4	1.984205610433736E-7	1.3988280671929572	-2310.563149786992	186.82876512687452	113.3579750926052	194.38371113293684	819.4396533057877	581.6014548550651	11	68	15	201	29	0.4874110631884974	1.3084582316051585
699660000	-113849.77703067393	-110972.21668417171	-2877.560346502212	-110972.21668417171	1148.6622926204689	0.0402277622537731	0.36356862359016545	0.05670444691728444	0.019129878993395005	0.04203925558329963	3.812296067032771E-4	1.1712438749248129	2.236338488571711E-4	1.6631622291133607E-7	1.236686677713029	-2301.019847538382	195.26793179027956	110.1906975849537	352.94656902025724	662.8225933042546	524.3799961159694	8	81	15	215	5	0.47953802505892296	1.2971966476296253
699670000	-113840.4910849728	-110950.88552643654	-2889.605558536263	-110950.88552643654	1219.4816897768978	0.04422344897918776	0.35416177683499905	0.05915895569922422	0.017188457176646427	0.04413330249045197	3.8983055229716E-4	1.1536268157781544	2.2507096589417672E-4	1.5326875676722472E-7	1.153382547913863	-2296.1392443623663	130.59516832313614	465.92654566661867	572.470796565373	937.1033117446057	690.5562622182799	87	4	58	79	96	0.47953802505892296	1.272557225886387
699680000	-113816.76454323361	-110946.51248019213	-2870.2520630414733	-110946.51248019213	1250.596960916043	0.04331350614685258	0.3543591104643066	0.05915895569922422	0.01621245717781314	0.04462352169189927	3.8357193619593656E-4	1.2259888888256891	2.2068383593992557E-4	2.639088179771001E-7	1.5309824807031747	-2306.2974840377815	141.54891204857455	556.5755587788911	768.2050717023093	566.8806726166333	591.4256987003121	93	56	113	55	7	0.4926216785463685	1.2830354230404621
699690000	-113811.9808052772	-110954.99549568833	-2856.985309588862	-110954.99549568833	1302.434243369342	0.04487045005753228	0.3543591104643066	0.06110413921145246	0.017616747923045073	0.04483620171583716	4.01201804328597E-4	1.2560541894304331	2.2232679052949057E-4	2.1975543718679898E-7	1.3811547473920078	-2304.65507996211	130.2023544871209	615.3162575586543	693.1187733031762	391.7832405436872	1185.32624677357	90	55	135	39	5	0.49126967734068816	1.2798643731196968
699700000	-113806.267410422	-110957.29427543518	-2848.973134986824	-110957.29427543518	1167.8200130388939	0.04487045005753228	0.3551341459155804	0.06110316694143133	0.017945169570050493	0.04487644196921706	4.041754683350008E-4	1.2092081547871527	2.2752421079054127E-4	2.3361638535621673E-7	1.4176157272116583	-2299.825638754326	150.34025303180675	461.3083195509523	1009.1887938437159	587.6948981575537	453.50056784592874	86	55	90	82	11	0.4990239400083987	1.3747147519834486
699710000	-113848.46157410435	-110959.43752195504	-2889.0240521493083	-110959.43752195504	986.1681670378241	0.04369832976281679	0.35997094878886066	0.06001185302096383	0.017203509465880572	0.04487644196921706	3.966522844632703E-4	1.1954996524244574	2.3741859013352916E-4	1.5264521138303402E-7	1.1660198666211166	-2310.116164932485	146.74768485401935	602.6544003719462	982.7995279071714	776.6140005666017	468.71606407527855	92	30	102	43	57	0.5069635549764998	1.420268337497961
699720000	-113795.25713706043	-110949.58329546115	-2845.6738415992772	-110949.58329546115	1056.6880847866312	0.043803917186532634	0.3664497073075435	0.06324841269440228	0.01630296491386047	0.04781940558399325	3.969356641335891E-4	1.2261213940581972	2.3350601735382706E-4	1.312312080170762E-7	1.168084374578356	-2320.8154602845393	160.1939009329026	630.3430317472041	929.8832615678832	1018.1333902184039	463.90407197035194	88	84	57	41	54	0.49833821190255484	1.3693590320704743
699730000	-113746.63648874575	-110939.57689635555	-2807.0595923902047	-110939.57689635555	1009.5405706678946	0.046594840863600176	0.3664497073075435	0.06150983085249608	0.02072085045343049	0.04781940558399325	4.0473210044265326E-4	1.134581733694949	2.476528644267505E-4	9.918604479952646E-8	1.062145695576214	-2311.4418900483047	201.01188172357385	597.1085100912268	982.9431386836469	537.3713013794064	390.29555223098583	88	68	108	19	41	0.48543469066024275	1.3351183625128882
699740000	-113796.91935248728	-110946.20246573168	-2850.7168867556047	-110946.20246573168	1098.188310895441	0.04473141615434785	0.3664497073075435	0.05757332330305909	0.02052109532700893	0.04134061395518917	3.981450891924202E-4	1.1839193047101446	2.43852256884669E-4	2.1011161377854734E-7	1.3693661437962206	-2296.945935427826	130.82993367806557	199.7217699130927	879.33430965429	374.5573757040667	1006.0017219324864	62	29	177	50	6	0.48543469066024275	1.3351183625128882
699750000	-113789.42667042534	-110933.20916926402	-2856.2175011613217	-110933.20916926402	1129.9595903055763	0.04471091485657416	0.3664497073075435	0.058417500110507	0.02052109532700893	0.043936874040364865	4.0203814726909705E-4	1.2441227955313845	2.516590895738835E-4	2.507132022047178E-7	1.4829829660409584	-2302.2054470867256	226.1909183262699	182.41645313490974	663.2089939242715	467.66196324289194	351.4877184384034	17	74	165	64	4	0.48543469066024275	1.3351183625128882
699760000	-113782.13631350247	-110944.20429639948	-2837.932017102997	-110944.20429639948	1265.33189908261	0.04471091485657416	0.35160451449158586	0.05689486599520892	0.01480715699452808	0.043936874040364865	3.99051868603978E-4	1.2309726204678935	2.418310755155648E-4	1.843103058845051E-7	1.3386868293196457	-2294.765733936976	181.38451678644577	190.41731137180565	738.9756150695598	1003.2068197680777	440.59530397303587	84	10	104	63	63	0.49000166782447513	1.3345969163732008
699770000	-113835.86055606372	-110942.07579172787	-2893.784764335852	-110942.07579172787	1087.420276816128	0.04471091485657416	0.3590761330150063	0.059551744672322146	0.019903900436562396	0.04480933752342368	3.8549026730895925E-4	1.2116340557992828	2.484196749877278E-4	2.1527510961652026E-7	1.3745269477405824	-2307.784363935107	213.16714756743366	180.4837785494553	730.5359160345206	947.6485712428154	510.001781700009	24	69	100	79	52	0.4912432704657803	1.2985542305650257
699780000	-113791.44895881695	-110946.92956728462	-2844.5193915323375	-110946.92956728462	1065.7618240732274	0.04471091485657416	0.3590761330150063	0.05822654858759052	0.01824263776794349	0.04678152511416028	3.881453825968854E-4	1.2619643376936271	2.468533129998414E-4	1.5141094597467032E-7	1.2100450352568035	-2291.5320112958616	60.14447366355919	154.80935015834794	510.31189084326786	1027.1329663609167	405.1342197334453	2	92	59	104	67	0.4912432704657803	1.2985542305650257
699790000	-113844.9940223322	-110957.59434246348	-2887.399679868733	-110957.59434246348	1086.474871777703	0.04544410904873533	0.3590761330150063	0.05822654858759052	0.01824263776794349	0.04678152511416028	4.008462061122455E-4	1.2336836967720857	2.5640717528441394E-4	1.948063850706381E-7	1.2310349600776473	-2286.3697083496627	127.46997775777477	73.1923718761605	377.16207046904594	777.99989802287	546.6650141938236	89	2	26	159	48	0.4892771437881625	1.4443772903206273
699800000	-113810.12138950336	-110954.66470044584	-2855.456689057516	-110954.66470044584	953.8447960716106	0.04916162038444249	0.36257192107427627	0.05773334665211602	0.020216099395344706	0.04409010292707152	3.957195197902009E-4	1.2375530591126507	2.584424942251932E-4	1.6387917944789408E-7	1.2347590767111487	-2293.7135422893384	162.1619320835978	265.04810695118556	478.76006664447476	919.2188183781373	550.3340575435138	91	10	9	136	78	0.4856153399862343	1.3081873757136862
699810000	-113820.66225197706	-110965.57916564406	-2855.0830863330016	-110965.57916564406	983.484986959495	0.044251780420746664	0.36257192107427627	0.05972019619800515	0.017116051218160313	0.04618718855229804	3.8703024411134855E-4	1.2696382936034154	2.4832552670711063E-4	1.958077866186498E-7	1.3223739924091418	-2282.5205875070023	43.23147379770175	184.39803289026463	619.4500428602548	822.1403732891771	557.9606095979859	3	86	90	86	59	0.4856153399862343	1.3081873757136862
699820000	-113818.8438165501	-110950.45560939588	-2868.3882071542166	-110950.45560939588	716.6877370472242	0.044251780420746664	0.36257192107427627	0.05972019619800515	0.017946605488703957	0.04258742064773428	3.9903890051883555E-4	1.1804946208048468	2.8216679985463764E-4	2.9758853722383126E-7	1.4920106495166636	-2279.1240482191383	194.8212384428928	177.82662258576212	695.4088812468215	914.3786342262271	478.1971970164673	11	83	190	9	31	0.4856153399862343	1.3508781876125033
699830000	-113835.72128196339	-110945.46512068166	-2890.256161281722	-110945.46512068166	747.6551262129542	0.048418740774807865	0.38741404571262494	0.06578571264066675	0.016474838624298105	0.04258742064773428	3.861908510626458E-4	1.1737685036201102	2.722038118410888E-4	2.417778447422114E-7	1.3645074451813182	-2276.119180250102	127.27488558306946	139.1536614031986	649.0753147254046	1272.2147065486622	485.2766901495157	38	46	175	12	53	0.4856153399862343	1.296699020879532
699840000	-113828.07910610868	-110933.59997707693	-2894.4791290317585	-110933.59997707693	914.152434788293	0.047062171178639305	0.38725928669835097	0.06380922471828232	0.018423318943517675	0.04724519232502764	3.718205301015513E-4	1.2082662057938927	2.66850724457513E-4	3.3763299026123394E-7	1.643530557302528	-2273.1814588219086	133.06021717358394	161.12870887367197	626.5898349423505	840.3738030073436	302.6894397375735	83	3	153	46	39	0.4787029378755373	1.2491787901191094
699850000	-113828.46940402582	-110928.98470542644	-2899.484698599384	-110928.98470542644	814.0141300952528	0.04080998135766882	0.35979394849971075	0.06203307573767919	0.01760729097501879	0.043698695469249885	3.7680378033632896E-4	1.222545764250881	2.7649330765159907E-4	3.9629530276846617E-7	1.748424143398487	-2276.1179025109564	147.64155109394744	418.92349464649834	823.0884914052364	550.924364080526	254.82571761089602	86	49	127	23	39	0.4848168267046881	1.1950606952181
699860000	-113848.06229124064	-110947.8769150195	-2900.1853762211435	-110947.8769150195	827.8281816290678	0.04204119680116218	0.37346479683264366	0.0624393654319567	0.01765726254832136	0.045158889509416614	3.780057633162971E-4	1.2264067389505	2.7920469539614466E-4	2.066289609358641E-7	1.3003504441432583	-2274.779119409723	136.2570666876928	705.0001696799468	812.9467544853027	687.4504773851628	288.8401013279743	88	29	136	32	39	0.47751494225995167	1.2142757126390493
699870000	-113826.14713473529	-110937.1821332473	-2888.9650014879844	-110937.1821332473	857.8994899575603	0.0445669369593819	0.38488332017781096	0.06062851587023822	0.02112957011365327	0.043494941875241694	3.910995733462853E-4	1.2420960431830097	2.746703308369165E-4	1.8805557892800737E-7	1.2366948698261016	-2273.585755083798	180.9261655366993	140.16938409036968	639.2014775409368	808.8086806910572	344.4906324123645	9	80	84	100	51	0.47751494225995167	1.2142757126390493
699880000	-113808.74931597704	-110927.12020054985	-2881.629115427183	-110927.12020054985	706.5376206425738	0.04566354956014324	0.3864179521689821	0.06370323411292675	0.01877383746166255	0.04274986663800222	3.926056948570711E-4	1.2385593602966745	2.869648990897167E-4	2.0599438732235772E-7	1.26407151060339	-2253.502595077199	132.25348003114766	73.65141549729346	426.3180737429148	895.1815009555073	456.4790449942259	59	26	64	119	56	0.4804069340834871	1.2141705252664652
699890000	-113772.68148198645	-110912.88454269838	-2859.796939288077	-110912.88454269838	804.7521505941102	0.04566354956014324	0.3626590472934239	0.062093764454066204	0.018311396756955926	0.04879128205862721	4.0325746639706785E-4	1.2622640464314658	2.7504835100704457E-4	1.8477714358644033E-7	1.2337476642053757	-2272.325339944985	118.21590377023757	417.4753160931372	768.0721684000246	794.1704794533027	400.7757334232251	89	52	43	100	40	0.4636307578438094	1.2088193032678318
699900000	-113778.74462197235	-110923.01482716863	-2855.729794803723	-110923.01482716863	726.2631293818517	0.044764256574702795	0.3626590472934239	0.062093764454066204	0.02020822494007427	0.04700237767648803	4.1377238481082185E-4	1.2091338212708997	2.7764869212717255E-4	2.667862229619445E-7	1.4036786425301275	-2267.5019113747626	105.59147197902278	517.7421508389268	790.5347270250954	780.7626833006037	363.4549573030189	89	52	108	32	43	0.48187601800435664	1.2991544707811211
699910000	-113775.99680593726	-110919.5737397055	-2856.423066231752	-110919.5737397055	694.5463334750929	0.045439347681035094	0.3469276669341812	0.05560756211383515	0.016547500910729287	0.04846295216199088	4.364322840605845E-4	1.2794551769801623	2.786191030773593E-4	2.1347076659148455E-7	1.2188959540523812	-2266.062527116572	102.35945697801093	488.9211774236665	775.9400332781436	733.0018572075487	484.9587003238122	93	51	111	5	64	0.4818577052547302	1.3035417184218472
699920000	-113764.7124083664	-110923.03583888704	-2841.6765694793617	-110923.03583888704	821.8972514090605	0.0451907571024387	0.35053158001639023	0.053869442774883806	0.016547500910729287	0.045627417046996056	4.354932155662559E-4	1.2711648844546048	2.697576462092382E-4	3.29892456128409E-7	1.5013728663857628	-2259.770309167507	116.43075357655955	576.0653173980226	826.868227178737	698.8708222628017	619.348365885546	91	52	83	68	30	0.4864060239520213	1.3035417184218472
699930000	-113769.86816615087	-110933.96579325343	-2835.902372897436	-110933.96579325343	771.1976792002644	0.04459336703096548	0.3452535223837776	0.053869442774883806	0.018374116659583745	0.04511306921846297	4.172192185434388E-4	1.2328659386231307	2.677172067030731E-4	2.3095768058750483E-7	1.316009898061585	-2258.327129884678	115.25468012167153	437.68530417441525	973.9567757809178	745.9357333737461	321.67114735019777	87	60	50	90	37	0.491787739631491	1.274516366933053
699940000	-113767.83215101797	-110936.94547451072	-2830.8866765072435	-110936.94547451072	684.7868479758573	0.04459336703096548	0.3472103689827737	0.05931744530243831	0.018374116659583745	0.04396473434261431	4.371188684918412E-4	1.180040328760165	2.791875259293344E-4	3.2060945852976887E-7	1.4819810121690788	-2268.587883429687	119.31026803293109	505.0894918176894	610.2962805693112	821.2328487563946	328.7794427824606	93	35	13	131	52	0.491787739631491	1.3457226938121483
699950000	-113796.30790406538	-110948.67602569137	-2847.631878374013	-110948.67602569137	681.1341707463044	0.045267207086137067	0.3564898510871968	0.059808073456181596	0.018374116659583745	0.04396473434261431	4.268725786686452E-4	1.2366226215005305	2.7997149658670693E-4	2.136781067737848E-7	1.2418706861805924	-2257.0727552720505	111.52550294409168	179.53148442438277	311.325077235081	715.6246315661908	375.13929295741536	92	1	22	172	37	0.475210537898131	1.2194451599083502
699960000	-113795.10485000093	-110912.77147492835	-2882.3333750725883	-110912.77147492835	750.3524745488739	0.045267207086137067	0.3564898510871968	0.059808073456181596	0.018374116659583745	0.04396473434261431	4.055427912902689E-4	1.238291353354008	2.7181692729302365E-4	3.971402242625929E-7	1.6631669828759132	-2274.272887176252	128.5877911061841	473.8381484353448	544.4507369018156	888.170028910769	306.021296859961	90	6	35	146	47	0.475210537898131	1.2194451599083502
699970000	-113802.87660248132	-110945.17581582798	-2857.700786653341	-110945.17581582798	896.3309126629891	0.04623381489120876	0.3705520181383951	0.058807009687264836	0.01697260751091502	0.04414525183782899	4.3077888685876794E-4	1.201027241955456	2.73331394676746E-4	2.2476809261895374E-7	1.2405094444902465	-2262.4705158780116	171.98342974717184	73.19973733301121	435.81328467253906	782.8587634588125	431.3674312632872	53	38	2	184	47	0.4828416122516967	1.3146058316446554
699980000	-113788.14124029937	-110946.17729505975	-2841.963945239625	-110946.17729505975	940.5292331143685	0.043669586037012334	0.3487116552013135	0.05640807834057225	0.016773777758638187	0.046176610628258556	3.9738270369785834E-4	1.1748582282714655	2.685252125150259E-4	1.568003965128114E-7	1.1512915723412325	-2256.3958690596955	160.4668599745621	109.00927975066126	478.19289780312357	811.9848411249162	329.12679984125185	12	78	58	129	47	0.4957033679570616	1.3189717520871997
699990000	-113788.63490641446	-110931.1259530356	-2857.50895337886	-110931.1259530356	946.0119626724261	0.043669586037012334	0.3561410813495602	0.05803684434380494	0.0232375606358314	0.04123391446392718	4.0798343130659797E-4	1.2707842254882522	2.719768452831106E-4	2.7465715100949353E-7	1.4187024568005735	-2253.114095458718	148.02360918192082	82.47621355271313	371.8224628408953	634.1032990256432	332.6410064612944	71	18	51	139	45	0.4957033679570616	1.3189717520871997
700000000	-113808.67439616243	-110951.83064795802	-2856.8437482044137	-110951.83064795802	948.4012195515303	0.04221734420815306	0.3561410813495602	0.05703473424487211	0.01878730596944022	0.038714607100089345	4.0277321556592783E-4	1.1343934462562748	2.731408855381042E-4	2.0173712166781032E-7	1.2351918371594024	-2246.3515901815335	113.29719605790228	87.7784814873425	298.04298469678923	734.9532042979496	292.64847452555233	66	23	52	141	42	0.4905712958773933	1.3341049690359514
700010000	-113776.04507743409	-110918.47283551053	-2857.572241923558	-110918.47283551053	911.5873296603232	0.04446354137968691	0.3628673830212437	0.055874302952532796	0.019479581379533477	0.03893513426324075	4.051383069333456E-4	1.1575100616026432	2.7845341778269625E-4	2.5847551755895335E-7	1.347737615026075	-2239.614160008118	123.0053800162461	98.61009125829807	328.3487010872246	719.3148859608007	255.66615557768674	57	32	41	157	37	0.48322860021406694	1.3341049690359514
700020000	-113784.41010714875	-110929.05335721932	-2855.3567499294336	-110929.05335721932	885.5279636076061	0.04739407420861388	0.36799130377559164	0.05920366813096458	0.018303325848691473	0.047591408924339454	3.9260048842046645E-4	1.2146271378267617	2.673363163277912E-4	1.8124420810846862E-7	1.252277085112876	-2263.476991659018	108.9048679741561	103.3217101947196	311.85229055596335	645.0211589755905	487.0227413278267	19	64	46	156	39	0.4947879722062907	1.3189048245446318
700030000	-113780.26203432564	-110933.45871111908	-2846.8033232065623	-110933.45871111908	744.3755893692269	0.04739407420861388	0.37463945051382413	0.05920366813096458	0.018303325848691473	0.04126563066296263	3.994311163236162E-4	1.1574807078497666	2.8555924038465343E-4	1.517780814556578E-7	1.1330573136643967	-2253.9850506697267	157.2174344014855	515.3174723557529	560.116183350813	851.335155305276	289.0696129135227	97	3	58	120	46	0.48754914981076625	1.2481816350665407
700040000	-113795.40854196285	-110939.15554210516	-2856.2529998576933	-110939.15554210516	905.8444634340437	0.044186411513964165	0.37173634446295317	0.06018721350046092	0.0164898163756814	0.047076593827450205	4.0400108761226106E-4	1.2217271409649624	2.77386194866786E-4	1.7193608666213074E-7	1.1836565558235517	-2257.9420766146113	149.01974390895123	547.9959901272716	592.0604627982723	725.9985242283947	446.3221049396218	90	61	8	139	26	0.48754914981076625	1.3820316405254713
700050000	-113785.15274914588	-110927.30280627645	-2857.8499428694304	-110927.30280627645	815.0513143738361	0.044186411513964165	0.3494905949315377	0.06018721350046092	0.0164898163756814	0.04162092409744984	4.1247206477706516E-4	1.1900051385620392	2.8727744376796997E-4	2.1520984198164198E-7	1.2557333937436648	-2255.5917983354775	110.43000897852774	378.6254101836251	1047.2636120200023	759.9643993137632	344.94162354330797	87	64	28	109	36	0.48754914981076625	1.320651109549611
700060000	-113751.02936782566	-110915.62013997827	-2835.4092278473836	-110915.62013997827	792.2860837855548	0.04163383003955554	0.3494905949315377	0.05606639859997137	0.016309898538175844	0.044222456632573924	4.031301495025166E-4	1.1421303387127808	2.942367805898022E-4	2.1612357507918144E-7	1.3213794872497926	-2254.2593317802975	118.72110821954227	439.9428290158656	986.7896250827891	630.8726941556982	291.6160833632759	90	72	11	112	39	0.4722803499793368	1.2375060681755807
700070000	-113801.7930670629	-110949.40168729328	-2852.3913797696173	-110949.40168729328	773.5666244008337	0.04163383003955554	0.3494905949315377	0.05647059141880743	0.020539065818022402	0.045063970576583276	4.0531010021513776E-4	1.1334253099186702	3.078062654322405E-4	1.598017281501953E-7	1.1291833769740962	-2252.65079680875	143.79078451377498	557.3727731972613	474.43120033516067	678.4466121537539	387.4983552535197	94	17	22	148	43	0.4843013383288684	1.2825569456134511
700080000	-113769.36941764133	-110935.19398108285	-2834.1754365584825	-110935.19398108285	701.2814728432339	0.04139790995033409	0.36845098472482113	0.05798772433457946	0.016255041857380505	0.043024363359065725	4.115222263885146E-4	1.2291764165751062	3.080276770054582E-4	1.717307067952238E-7	1.1910768055660577	-2257.598613348243	124.90942142656627	178.66487892194263	659.8459103488565	859.7510923568177	319.58640715807144	94	2	71	105	52	0.4843013383288684	1.2694610396625126
700090000	-113799.30943519657	-110939.66918472982	-2859.640250466751	-110939.66918472982	763.3601416861527	0.04249944832874119	0.343882092334165	0.05798772433457946	0.014480972849531164	0.04538842629711702	4.043460203316577E-4	1.175066164743089	3.058407882524917E-4	2.6904699221903164E-7	1.3888337336615215	-2246.3979990590055	140.22584357748136	552.8155152767185	798.6518963879317	798.4565129218777	327.4201800736953	94	65	72	37	56	0.4801577066696586	1.2936284505810316
700100000	-113788.97080838068	-110926.94030458164	-2862.030503799037	-110926.94030458164	665.7127919543279	0.041106380194541596	0.3581922083727604	0.06356134413550607	0.01604825531396006	0.04206884584182671	3.9224081670546197E-4	1.2361210990365152	3.0097969513399436E-4	2.3598650668053493E-7	1.357139534770659	-2257.7445187756744	132.60069802947396	501.7153476662778	385.14358793108397	753.8879021195894	253.99233008394984	90	38	15	161	20	0.4912982640328947	1.3303537976452169
700110000	-113788.4573316648	-110923.51438349244	-2864.942948172361	-110923.51438349244	823.8796542521266	0.043401960161224044	0.3581922083727604	0.06138957493173543	0.017823897720802357	0.04383459500615642	3.91839757720962E-4	1.1651438200769209	2.816369669235187E-4	1.8308168284406516E-7	1.2370686133951394	-2266.4398868802346	123.26992739408074	504.5744737881615	461.3664710564008	700.7558346213752	461.1976105609889	88	51	7	129	49	0.4912982640328947	1.3572647268612643
700120000	-113784.07765440992	-110923.15392266338	-2860.923731746547	-110923.15392266338	700.247861608655	0.043401960161224044	0.367377928611973	0.059293891338191615	0.017823897720802357	0.04394459508088778	3.9945157668121113E-4	1.1799193793632272	2.9818831280757754E-4	1.728733853164157E-7	1.1806511683763654	-2263.943952933154	136.09249485802286	498.9712364764498	365.0749391565069	818.7625497111845	548.7337628193927	91	38	22	69	104	0.480900830993255	1.2515299344579351
700130000	-113776.30231974533	-110921.34244832389	-2854.9598714214367	-110921.34244832389	615.7791294866046	0.04138447034455284	0.3566534534496228	0.05577285691274598	0.017794179423772493	0.04636336777551737	4.093946075756464E-4	1.1575421389481062	3.1111414819435146E-4	1.5639307545039452E-7	1.122356038789063	-2253.6619017129774	141.5057890467445	698.6909960648054	261.8474886377472	748.1103882381357	437.19758742352724	92	51	8	118	55	0.480900830993255	1.3070100056262108
700140000	-113776.67591474355	-110903.40312217739	-2873.272792566161	-110903.40312217739	524.6541474127172	0.04291256945096892	0.35654481499153284	0.06167446598570604	0.021620520241358653	0.043462632630496836	4.0378678648990554E-4	1.1914366120353537	3.119864581799522E-4	2.1789915348213214E-7	1.255985836942449	-2248.2607826398394	104.30833852983136	708.443942317524	849.6598615661383	630.6662076222395	401.79156151702165	93	34	15	140	42	0.4808444910523282	1.2542372490672735
700150000	-113800.20956868661	-110915.62561850165	-2884.58395018496	-110915.62561850165	473.57197410334186	0.04334215990873449	0.3793625582595405	0.061281427774351964	0.021620520241358653	0.04145640269855712	4.060755731107825E-4	1.2372021726031006	3.0389722590194935E-4	2.6138863357140785E-7	1.3181952052707777	-2248.839804796811	110.94133696190131	435.07542005544843	451.53655544685745	697.5744575439826	205.07171882801032	91	4	18	204	7	0.487122269130082	1.2542372490672735
700160000	-113793.87563051931	-110947.29168576463	-2846.5839447546764	-110947.29168576463	567.0995281338713	0.04527359421070646	0.3731838865357804	0.06125237118458886	0.021877178971325077	0.046327192284800735	4.093743785863241E-4	1.2845098979408875	2.8933175327315163E-4	1.9747904159075414E-7	1.2702711789002419	-2271.715240039492	124.04582438650856	117.3413201296594	467.7220848270684	853.127174969494	458.25048073391235	22	71	11	170	50	0.4935010054382665	1.3644441331797263
700170000	-113825.33979377874	-110954.20625858291	-2871.133535195833	-110954.20625858291	729.1852935152586	0.04527359421070646	0.37445797444052603	0.06145555134636449	0.01648572245934943	0.04349491018317722	4.0716267632625154E-4	1.2727038931192582	2.879619907917131E-4	4.760528762397171E-7	1.7727776581535444	-2263.7243446096527	251.4612056630684	84.82300791244086	153.045342495776	682.8111197105794	647.0426132580839	6	65	23	130	100	0.5067149337533228	1.4280035915512224
700180000	-113804.28505070238	-110931.54164752527	-2872.7434031771177	-110931.54164752527	784.8716104528364	0.04527359421070646	0.3707705887471535	0.06074003766502343	0.01941176154334525	0.04349491018317722	4.199132990906943E-4	1.2778717832194362	2.8707135155079674E-4	3.6813062258257024E-7	1.5500818288796223	-2266.1133990564335	241.09283292664688	80.80299439095333	380.724356342263	757.7432326083303	641.1725036109888	9	70	29	110	106	0.5047905108519561	1.366615929880248
700190000	-113778.33615423364	-110922.8291393173	-2855.507014916334	-110922.8291393173	742.0213172370476	0.04443086587136491	0.35642420737590474	0.06074003766502343	0.01761365516294547	0.04349491018317722	4.2198001967464854E-4	1.2156930637551364	2.8529336492570136E-4	2.9747591349669984E-7	1.4609489023422961	-2257.108110529213	481.6129224880468	125.32880005497293	126.01614848849236	698.8522161666243	590.6169128502174	5	92	1	193	33	0.48420584216069673	1.2640295439249825
700200000	-113823.95710044613	-110958.60134853756	-2865.3557519085807	-110958.60134853756	718.3729088598753	0.04133002342534544	0.3703265422557828	0.06094147743527952	0.017466478983110933	0.04679290251582907	4.181503858791596E-4	1.1822158623929724	2.795388969513382E-4	2.373373845802921E-7	1.306174139657307	-2260.4724445317725	368.3339566774034	117.12613233114436	360.002243356873	690.9568701794932	480.32653303214596	3	82	9	174	56	0.48420584216069673	1.2361704693972937
700210000	-113789.55483587766	-110940.11710666292	-2849.437729214747	-110940.11710666292	749.8827620131153	0.04466052336074204	0.3703265422557828	0.05730479410952432	0.019360218934927145	0.04553582816453923	4.2397904887911733E-4	1.2102712068335866	2.857439111468349E-4	2.885745304439258E-7	1.4318628267304836	-2259.4601272376026	115.79079601544457	122.3659289319482	424.25100618711207	648.3796370610027	289.11319635401804	9	83	56	137	39	0.48420584216069673	1.3640312661556946
700220000	-113771.9825007623	-110930.23898695737	-2841.743513804937	-110930.23898695737	787.1679294724778	0.04466052336074204	0.3703265422557828	0.05434155176068347	0.016198616297271953	0.04553582816453923	4.096184284614275E-4	1.209449987591157	2.829197260699354E-4	1.7214048743290178E-7	1.1906497005428724	-2255.479007564141	54.37800115652035	127.79232082766511	396.18930220514125	688.2748725936796	428.75248776789357	1	89	59	132	43	0.48420584216069673	1.3052287279573689
700230000	-113753.33453131639	-110903.20574339347	-2850.1287879229217	-110903.20574339347	780.8935964218017	0.04668238137890625	0.3523273264557688	0.05419832560355951	0.015946933974744875	0.04190270202464479	4.1928419067063625E-4	1.178041020759205	3.035128065737104E-4	1.775745083883196E-7	1.1456632931307207	-2234.072009158961	262.0070875725003	109.64299212867111	278.42573577434416	735.5347186953117	333.39188625902096	7	80	52	147	38	0.4889400376929986	1.3052287279573689
700240000	-113762.25750759614	-110900.07644713778	-2862.181060458358	-110900.07644713778	834.8427924508177	0.04298167444475106	0.3523273264557688	0.05835992240343579	0.017826650206041687	0.0442563407301865	4.1732414073834996E-4	1.2093692634323028	3.0073896155806553E-4	2.2789309441508308E-7	1.2677114650441226	-2234.180026598842	177.8948264730371	106.41670816420087	380.06868371698624	727.1976713947274	251.0150812006038	36	56	55	139	38	0.4849856951709086	1.3080383455565907
700250000	-113798.95735390046	-110908.90558208198	-2890.0517718184865	-110908.90558208198	831.4197455661969	0.04794236267841827	0.37328648453525687	0.05835992240343579	0.017826650206041687	0.0442563407301865	4.0285314124716094E-4	1.157449266505617	3.003685679637958E-4	1.8438313684278117E-7	1.1419853180892352	-2233.5635547492607	232.63099664566954	132.91521183046382	425.6374049916285	797.2194641575322	314.5892979447296	14	78	52	141	39	0.4859289605518307	1.3566161782538213
700260000	-113785.62934404868	-110917.20035803248	-2868.428986016192	-110917.20035803248	920.7788359275655	0.04794236267841827	0.351346194766679	0.059160563362209845	0.018501367181819956	0.040095043983656285	4.174498241009535E-4	1.2024277996780623	2.900966512256913E-4	2.2747651697721E-7	1.2524100750523794	-2246.6199190421185	309.11413837414256	117.76526263111766	573.8302531055614	823.6529211168894	394.01892009032093	8	83	59	120	54	0.4919334105554491	1.3790532457740785
700270000	-113805.96841571575	-110952.80252513524	-2853.1658905805134	-110952.80252513524	791.3681939918519	0.04204326657401447	0.34792371489419177	0.059160563362209845	0.01734271034146393	0.03920813001563949	4.1180522472651865E-4	1.205504343320239	2.9938876321368354E-4	2.3573444716615885E-7	1.3107733226226173	-2248.02843480162	371.03447091985174	113.35174338524172	747.6395287281068	629.4755637782066	255.3495272834314	6	85	9	189	35	0.49040281773101857	1.2879744347416155
700280000	-113766.03976883538	-110944.86890675785	-2821.170862077525	-110944.86890675785	910.91056674456	0.04255408921942144	0.3443741014206616	0.05578925480629695	0.015229829335591133	0.03920813001563949	4.055789622472042E-4	1.225813081726486	2.931084290414134E-4	1.625277189225596E-7	1.2078347087104286	-2256.6704886149487	359.77997410341345	157.25313136722957	627.9320085425678	758.2030264520874	371.43224254929214	1	95	68	115	45	0.49040281773101857	1.2879744347416155
700290000	-113774.15561825248	-110918.80648904525	-2855.34912920723	-110918.80648904525	1004.7171810880578	0.04255408921942144	0.35426534198590026	0.05628862043788552	0.01810535370301208	0.0462133754000919	4.0281865817930505E-4	1.1661328794539774	2.8627988745741947E-4	1.9443489978431694E-7	1.252112636736704	-2247.0970702512163	140.25977589508784	389.3437948231269	659.6662654220639	557.6580247875186	409.83870018303855	94	20	161	1	48	0.49040281773101857	1.3307964661833187
700300000	-113741.77770678893	-110911.19634681522	-2830.5813599737003	-110911.19634681522	784.5878714122047	0.04255408921942144	0.3652742943859556	0.06272168062320112	0.01810535370301208	0.04584180106769575	4.042509227168246E-4	1.1919036635521243	2.890325070603342E-4	2.1949187401567338E-7	1.352211154625937	-2251.269527577442	135.67842051316845	127.84829367158247	656.3428873370672	276.13078894537284	342.3276945502888	83	13	190	21	17	0.4836670752383578	1.2868464885840134
700310000	-113727.17438970314	-110891.37190171852	-2835.80248798462	-110891.37190171852	951.4493757615778	0.04255408921942144	0.3652742943859556	0.06193145314683198	0.017937749764244264	0.0472850194059314	4.230093893955458E-4	1.2395423851106744	2.915887636588092E-4	2.1197061241084537E-7	1.2535677042069135	-2250.8526779239573	132.08013971865844	458.5480982117456	736.9536177604336	260.12369204353627	374.06727136165495	87	12	182	27	16	0.4836670752383578	1.2773064593037022
700320000	-113741.04308268234	-110896.32711421787	-2844.7159684644753	-110896.32711421787	1028.5392723062364	0.0446700733116105	0.36028316611704897	0.05778735333943672	0.017937749764244264	0.04331190755587653	4.3043275355214946E-4	1.2080377137176972	2.9561856335825717E-4	1.9874592452340732E-7	1.192653209540217	-2253.632094261862	178.28550969624817	547.4834194145939	704.9094327750089	250.28422120408754	413.27776122731404	97	20	169	31	7	0.4836670752383578	1.3315273567122023
700330000	-113754.03436167269	-110909.22071880497	-2844.8136428677276	-110909.22071880497	882.6785911369876	0.0446700733116105	0.3787369715113288	0.05976109943442044	0.019263116091001422	0.04116961101693824	4.2833947256104533E-4	1.1894317399742438	3.046551125534171E-4	1.996021429292095E-7	1.1870201962572036	-2239.152153415136	130.83606929090237	580.3277927907742	733.9048002468802	615.7985141464565	252.38836016635378	98	45	129	15	37	0.49520295649090906	1.4242620636751244
700340000	-113768.2841922864	-110914.0244703595	-2854.259721926906	-110914.0244703595	1306.4658964957255	0.04367920516115142	0.3723345749607644	0.06045168862295623	0.017185656173246626	0.041045632699614205	4.168644654057801E-4	1.1930674542781765	2.7352923955064267E-4	2.3455006809180837E-7	1.3043134861564207	-2247.3583416243864	141.40685008245623	204.69237995782186	749.1226888806117	258.944876881985	391.1292049563381	84	12	186	26	16	0.49520295649090906	1.2989013684494484
700350000	-113764.85336651078	-110898.6111205767	-2866.2422459340887	-110898.6111205767	1177.037408523232	0.04542716433737906	0.3650577467222487	0.05465944505062693	0.018522602844944693	0.04103611598757116	4.191085817954746E-4	1.2243160081994318	2.7383575987911574E-4	2.3825667006202625E-7	1.298522286910849	-2257.9823567140497	140.38028910251356	127.29565816389479	670.2840173222497	678.670284016892	314.7727316835106	42	50	174	19	39	0.47981694686878046	1.2313252092714377
700360000	-113734.58485949432	-110904.13705355537	-2830.4478059389567	-110904.13705355537	1509.510029572715	0.04862751570288425	0.3508835640287486	0.05503699215817808	0.018522602844944693	0.041630659128567706	4.294784001098081E-4	1.2565110619174749	2.557452314910595E-4	7.0545486531998E-7	2.25768898897107	-2256.293428139301	180.52804571979894	158.31312122998094	583.6042615094816	730.6894152706681	346.0467527146004	4	88	86	89	57	0.47981694686878046	1.3343041060198693
700370000	-113770.77717245487	-110909.90731437664	-2860.8698580782225	-110909.90731437664	1416.6392098213882	0.046546731233221804	0.3608244486650057	0.05302772014503077	0.017796600725960933	0.04395081278814927	4.1214164802462445E-4	1.226725718263924	2.516454836756754E-4	3.0577953899931395E-7	1.50361112560315	-2256.84523008144	174.347330433009	110.10136574705263	553.6532146033662	797.3739882484459	292.7861097391167	21	69	64	118	52	0.47981694686878046	1.2191382005117541
700380000	-113747.0912088255	-110912.5500711561	-2834.5411376693964	-110912.5500711561	1108.9522084296073	0.04394179752845497	0.36882424197579633	0.05910252443298342	0.017913439382232887	0.04395081278814927	4.2881907156853017E-4	1.2028411740071654	2.9043096188713954E-4	1.9506811060141559E-7	1.2080282928132466	-2245.628656408626	357.85233892339113	123.77913779513229	498.30382431519604	811.2454377241264	460.4285194702597	7	83	59	118	57	0.47413068367789174	1.2384012747931974
700390000	-113801.80702388033	-110948.94545630229	-2852.861567578044	-110948.94545630229	1236.3776895289427	0.04951062155068269	0.3685622540885612	0.058183612929338296	0.017913439382232887	0.04614332123477532	4.1188507398298946E-4	1.2549261188444334	2.761111660796471E-4	2.1807699387067046E-7	1.2745624108810016	-2245.869119212403	270.93279490416757	101.74970157111878	236.57727782355173	730.2066464311999	270.738772236082	5	84	9	191	35	0.4694748885567053	1.1868315356222545
700400000	-113775.0143602973	-110940.62637508575	-2834.387985211553	-110940.62637508575	1441.3895959875042	0.04371294906287033	0.36213207942171965	0.06664705684651101	0.017913439382232887	0.03911912828666598	4.128019501436799E-4	1.21920593899547	2.674433648100046E-4	1.8443553214996527E-7	1.2149002083649598	-2245.192064604567	592.846997915934	124.24599240419056	275.29843355301705	796.2290606280188	319.86323867580563	5	85	15	162	57	0.47703341971751634	1.2692907886505298
700410000	-113788.4386189696	-110942.42399632232	-2846.0146226472707	-110942.42399632232	1162.2748904949208	0.04371294906287033	0.36213207942171965	0.059637621541683554	0.020945138123148934	0.03911912828666598	4.0190222828082934E-4	1.2527706651234813	2.672348241304541E-4	2.0018669883314103E-7	1.2817460338661957	-2252.8006903314263	147.567187965143	119.94778031545515	538.8806695557054	845.6150968355124	316.8496117403617	12	77	43	153	39	0.49156084621288076	1.2534506955503923
700420000	-113807.67916652928	-110935.56776940264	-2872.1113971266527	-110935.56776940264	1055.3869382749317	0.04630818365137929	0.3808886870907797	0.06076946896174788	0.01670544831915035	0.045974197129079804	4.048566493207249E-4	1.2208085763800103	2.706887252247747E-4	1.9394973041588197E-7	1.2426049778518709	-2263.0486873022946	480.1444501243399	107.22184360075961	433.31696050162196	780.9233534661377	453.0727666377042	8	82	29	137	68	0.49156084621288076	1.2429337836836432
700430000	-113804.07178231626	-110933.51492754233	-2870.5568547739244	-110933.51492754233	896.9008841809039	0.04771363879692279	0.3763385640637368	0.06076946896174788	0.01822102878147538	0.045974197129079804	4.249703394258022E-4	1.3011068612800893	2.8604578533392475E-4	2.0202910574161798E-7	1.2038914811638823	-2260.470267107377	165.88951655633088	103.25831792975545	600.6610175564414	944.5476248321925	338.6477040846969	10	77	56	119	62	0.48009736923971724	1.2925333728833248
700440000	-113795.02159974258	-110936.2867530383	-2858.7348467042902	-110936.2867530383	1024.620499151602	0.047494378579148906	0.36636589619312926	0.054698077252917	0.018731780215639628	0.0462685556663995	4.0555095695004494E-4	1.2632883674774205	2.7165636932198614E-4	1.8164878605438143E-7	1.252131725561553	-2273.915883852762	136.17680731463156	114.64379060889044	428.00691726987384	994.0660240804348	396.66724513248147	13	70	62	114	65	0.48614574391381854	1.3003586796518694
700450000	-113783.58239082468	-110926.79653480834	-2856.7858560163386	-110926.79653480834	963.1645680342951	0.04389901379751585	0.3677002342117288	0.06087811245413064	0.015821120153288026	0.0462685556663995	4.274346958217655E-4	1.2841472561621616	2.867023780609476E-4	2.3416039679854082E-7	1.3131076768747492	-2266.922155079681	359.1116448076382	113.80144025023796	490.13769662507957	882.6444458247428	319.2139812604618	8	71	69	127	49	0.4859884349274884	1.2894629608922883
700460000	-113767.82062440306	-110927.3002523074	-2840.520372095663	-110927.3002523074	905.1486589610076	0.04495112077814595	0.37216183949273685	0.06345604818952466	0.01805694093130951	0.04247476211164942	4.156182630480729E-4	1.2716698397146675	2.761278676986263E-4	1.9461690554297094E-7	1.2991315543956472	-2278.391061431526	113.27615383262562	164.56842953471113	495.5890754994986	855.2452870452712	490.6867828262101	40	37	71	113	63	0.4859884349274884	1.2635338221237487
700470000	-113768.06899181732	-110949.99428010028	-2818.0747117170345	-110949.99428010028	990.6492182555153	0.043450636498127714	0.36333578057773885	0.060043189400450406	0.019867048026321648	0.04363467522173079	4.2717776084139194E-4	1.192051414830113	2.8824360521436846E-4	1.342780477601968E-7	1.088581688899789	-2274.1944838958407	140.40214959724506	296.9036652293836	653.0802815614592	152.2429313932493	376.13304502707905	80	15	194	11	24	0.4872140809310341	1.2635338221237487
700480000	-113810.08794913172	-110959.36709277633	-2850.7208563553877	-110959.36709277633	1057.025935991362	0.04123975739239072	0.3493261600168325	0.060043189400450406	0.017425282891137	0.046272361402997564	4.1717090415163173E-4	1.2193357301614598	2.847269438657848E-4	3.251614926669856E-7	1.5531194587873125	-2266.006737993114	113.38225796225711	476.3968218589763	786.2687248222126	295.1751486594216	390.14025146045435	80	29	174	31	10	0.48850288060374975	1.2635338221237487
700490000	-113811.35602670583	-110950.04846354487	-2861.307563160967	-110950.04846354487	865.9832501941027	0.0415564523330758	0.3597564687067575	0.05362012937801981	0.01782211024707172	0.04243837883708584	4.1781531714159156E-4	1.253329665242284	2.999395425514754E-4	1.609978262038737E-7	1.1253308934428625	-2265.092734938636	114.93393263788177	657.5236131606168	716.9878319267881	296.7182709752051	231.7329461151323	84	66	135	33	6	0.48850288060374975	1.28976229620588
700500000	-113804.41284820203	-110940.4026525517	-2864.0101956503345	-110940.4026525517	879.3103848721179	0.04118601207333409	0.3513242065175339	0.06019731294706584	0.01782211024707172	0.03956464934673009	4.1393669808158646E-4	1.2813140935803544	3.0909680643385597E-4	3.152982913060237E-7	1.4615202085364318	-2257.6181470991487	117.86989937372994	548.6620999198633	605.8268848289799	340.7684011132045	304.2633105334823	83	30	179	12	20	0.49572704197929274	1.3501180748725938
700510000	-113845.9196097309	-110942.4700103382	-2903.4495993926907	-110942.4700103382	1078.4791000667587	0.044915230510769386	0.3513242065175339	0.05690708001462199	0.01782211024707172	0.03826814628228467	4.104467000857605E-4	1.2248367535642457	2.9569972068486017E-4	4.398986176841971E-7	1.6624284105631764	-2273.2115227640675	134.769218063966	484.44878521848426	838.9049692611225	426.2983574184632	315.18413469961087	82	26	164	30	22	0.49572704197929274	1.325746173804657
700520000	-113800.65821155434	-110945.26972362833	-2855.388487926022	-110945.26972362833	1025.5709340212893	0.04393800152154613	0.34825665197665223	0.05603817767832023	0.01867069145975139	0.0426577004127419	3.946873628169794E-4	1.142914512864649	2.804070238244848E-4	1.317029508794626E-7	1.12191957869359	-2288.2351045433256	150.52828840529614	497.7801172905295	679.6804101768272	352.9047782992929	351.2120171003824	81	6	196	23	18	0.48061402766914685	1.265487507558898
700530000	-113804.73428480697	-110932.03338831272	-2872.700896494258	-110932.03338831272	872.9036012301679	0.041194838658358136	0.34197619782299754	0.054300392542366425	0.01867069145975139	0.04413035765211961	3.9383244940419836E-4	1.187397660727314	2.8710252920191457E-4	2.024259012338276E-7	1.3011295785324533	-2279.1878472009134	164.0839817071832	114.97763459611363	704.737274962087	870.7535285932001	271.4443938213258	75	10	172	24	43	0.48061402766914685	1.2728646581931369
700540000	-113838.81658435738	-110945.41191940587	-2893.4046649515108	-110945.41191940587	863.7741023349914	0.04264654552129582	0.36742374967792873	0.054300392542366425	0.01946029008446123	0.046052330006571864	3.8003276221134616E-4	1.1182782068111188	2.8805252996577413E-4	1.724177284475117E-7	1.1985642198612032	-2273.8867502303947	143.16317396440166	372.0012344343968	709.4498081007788	297.24775472724474	246.82114242257651	80	30	170	7	37	0.48937619215435657	1.2728646581931369
700550000	-113807.20277305767	-110949.23094579406	-2857.9718272636132	-110949.23094579406	736.3594304538944	0.04444770590620298	0.35330671426877563	0.058274380249818084	0.01946029008446123	0.044470007353574315	4.015101996581641E-4	1.10819923479763	3.137259242263059E-4	1.911625583983422E-7	1.2401280019000325	-2268.241818361428	158.47268910680248	167.44756077394334	782.1072697833092	136.75438702418137	246.27980329319678	48	44	188	26	18	0.48067164300180604	1.2728646581931369
700560000	-113825.20834505385	-110965.4121600222	-2859.7961850316565	-110965.4121600222	689.4786947644812	0.04212048614645576	0.3589833707126317	0.05994446025762161	0.01816440960446913	0.044470007353574315	4.069543062465485E-4	1.1191899425082386	3.231531544085198E-4	3.248805997218868E-7	1.5137757241495124	-2251.1599999891955	118.66518114764361	120.1097932084501	708.2259773702943	287.2434011071108	276.2720140752778	7	79	200	2	36	0.48067164300180604	1.3010539414230107
700570000	-113836.62460278098	-110974.43776203204	-2862.186840748935	-110974.43776203204	673.9492431134046	0.04410169980366977	0.3753519034212406	0.06237787475952591	0.01636592785431768	0.04355291265434679	3.967435036051064E-4	1.1197455440805075	2.9898148936928433E-4	1.9588819394600838E-7	1.2554239676022982	-2269.7538075021835	115.59076852159392	299.8027460013092	725.4580356942878	186.27747017974784	320.7909315594434	76	9	194	26	19	0.48067164300180604	1.268424267194999
700580000	-113842.91731390213	-110953.26917314115	-2889.6481407609785	-110953.26917314115	765.381304590411	0.04304107852056558	0.3753519034212406	0.06390489986276958	0.01964299885113066	0.04352337595418641	3.8817082194842514E-4	1.176966962989242	2.9284718939952135E-4	2.652506849136482E-7	1.429478231931398	-2275.08133524371	98.12205228559002	134.73089889075575	741.0643672610594	581.1379007168379	464.1435310090715	84	2	186	11	41	0.49046969456528244	1.2865597719217372
700590000	-113790.93123280081	-110919.21538555995	-2871.7158472408596	-110919.21538555995	763.1553757165443	0.045974041008575245	0.35522420576159736	0.058779018360618204	0.018275455480134133	0.043969427921409975	3.9984418182157435E-4	1.1475915667803225	2.9641261071481934E-4	1.7068584006575387E-7	1.1764053293131143	-2276.10332619649	134.45834185596854	130.36572297943948	727.6011244953467	942.9337677008102	488.51311496055604	50	36	67	87	84	0.4883551949473717	1.3436715194993014
700600000	-113800.83507580416	-110933.15059928373	-2867.684476520428	-110933.15059928373	810.6536239141084	0.04328332492866537	0.3554562298589469	0.058779018360618204	0.018275455480134133	0.044427426608102866	3.963420127464616E-4	1.1816811530188813	2.8242664997034394E-4	1.5625962667927314E-7	1.1398745709842129	-2276.4821445791263	110.16084725507329	124.51191316311562	749.0483392565478	1911.9210875547424	487.545949470149	33	53	101	15	122	0.4883551949473717	1.3436715194993014
700610000	-113809.8086923754	-110927.61196959218	-2882.1967227832197	-110927.61196959218	781.3416622509244	0.04328332492866537	0.35850841638748854	0.06684597130594673	0.018028484950687946	0.044427426608102866	3.8129374612870493E-4	1.2261334314775896	2.793312329705764E-4	2.2622825257890617E-7	1.3298366066375893	-2261.396177833396	151.5606143833723	126.41557651384531	605.4615350693005	1135.7906489699285	493.74094034199015	44	48	64	41	127	0.4883551949473717	1.2426384450395578
700620000	-113823.99006851406	-110937.45573848637	-2886.5343300276813	-110937.45573848637	789.1162039967404	0.04205529120606198	0.36508520026925256	0.06653965743412509	0.018028484950687946	0.044427426608102866	3.9208047006533643E-4	1.204568516545453	2.777302677783207E-4	1.909694714990596E-7	1.2289859640752059	-2273.398416828007	145.44189218313818	440.42369383479314	676.130267641498	997.3187946977012	405.5472894867631	92	4	78	50	100	0.48734936697416237	1.3151851828777983
700630000	-113814.83875614009	-110936.82982652036	-2878.00892961973	-110936.82982652036	901.9331747866289	0.04429264567660474	0.36508520026925256	0.05593688046251959	0.01814014327828244	0.04151962655095523	3.905214826348263E-4	1.2030437750394278	2.657077613857487E-4	2.1725431734316918E-7	1.3323846333357428	-2279.311218507938	146.04330943463472	565.8845895418877	672.2549367547105	810.4651638426338	552.0051343859677	90	14	51	47	122	0.48734936697416237	1.3164106751457638
700640000	-113770.80147632069	-110918.94138221382	-2851.860094106877	-110918.94138221382	929.5646299584757	0.04354561127240281	0.36508520026925256	0.0558383159540422	0.015996717315205754	0.04380901015165984	3.9294105359273957E-4	1.1789641283765302	2.683616166516314E-4	1.8350961295346264E-7	1.2623255921628067	-2272.074811427653	143.44081139783282	192.05770361490482	599.5041660775985	651.4197174236372	541.8351405965728	83	7	40	61	133	0.48734936697416237	1.294002212785884
700650000	-113821.09139937581	-110970.50606439153	-2850.585334984276	-110970.50606439153	985.9448847794724	0.04821882275094009	0.36065002089765086	0.05617308637542243	0.01993366390593927	0.04185720457177889	3.86028751432218E-4	1.1647397074703325	2.6514874988540447E-4	1.981080468861543E-7	1.291890583470358	-2260.198971325937	148.55886531747385	238.05898506764794	611.3933877242134	1254.3325303733686	468.89298553079465	94	1	67	37	125	0.49524345546284254	1.3795203536476588
700660000	-113821.13004001103	-110938.30382851347	-2882.82621149756	-110938.30382851347	867.2146035865007	0.04574374135738249	0.3565109927771101	0.057844198129069206	0.019569921552602478	0.04398943784775216	3.929773252783188E-4	1.1883123029751974	2.688091431945026E-4	2.4784941410003134E-7	1.3523421802462612	-2252.640688259565	106.83149735225916	454.07765364020156	781.8188219109533	1462.4165756250818	514.7805849778047	95	24	55	12	138	0.49524345546284254	1.2835034238739669
700670000	-113853.90801843462	-110962.22802888468	-2891.6799895499416	-110962.22802888468	851.305814356043	0.04574374135738249	0.35286153818471555	0.055249051311659254	0.020179453390177925	0.04301973728280632	3.9255283462679514E-4	1.170040823663362	2.5611376139770875E-4	1.849805912512581E-7	1.2272458070467804	-2272.5511761954654	107.8328746237806	780.9679680349022	1281.801830906208	1852.1085378372009	648.5058883822329	93	75	8	11	137	0.4981383586701777	1.5182357909517836
700680000	-113838.42560171692	-110931.31456643892	-2907.1110352780142	-110931.31456643892	771.4101497780797	0.04574374135738249	0.3671388130761674	0.05631929176627943	0.02009551981832396	0.04809370515872853	3.915891452392371E-4	1.1910134761578128	2.5658929352282735E-4	2.2807589894384538E-7	1.3038101850340396	-2285.962894603977	105.57025272533062	350.97821122611754	900.5174011048451	1035.2583094218612	650.0888891626828	77	13	63	20	151	0.4981383586701777	1.5182357909517836
700690000	-113820.9311846034	-110929.30202170844	-2891.629162894948	-110929.30202170844	771.3356346063787	0.048347807787701494	0.3609403457957033	0.05862191148290452	0.01834969674452273	0.04119509998140045	3.890227026783022E-4	1.1899759566073898	2.653675164617921E-4	2.9087545139784834E-7	1.4910728126833221	-2280.4763018484473	79.7823951888264	159.995746591149	491.7871524222964	909.954682545473	550.2480348443269	58	29	32	60	145	0.4981383586701777	1.5182357909517836
700700000	-113812.61575872728	-110941.88027760945	-2870.73548111782	-110941.88027760945	858.7166831101204	0.04039706071932348	0.3596560245594544	0.06049747417563465	0.016782734704664338	0.04754336771790592	3.9410814241322916E-4	1.200263290143894	2.6540839912317366E-4	2.238984410976065E-7	1.314649611075481	-2264.0468108261057	83.44960984864652	236.00372686448756	778.7936704623676	828.9526820781855	623.3072772175921	73	14	21	94	122	0.4981383586701777	1.461781829225294
700710000	-113807.47630262582	-110931.18217461987	-2876.2941280059504	-110931.18217461987	910.1898437612753	0.047078160463944196	0.3617204414745509	0.05799966141628432	0.01616254489018325	0.04425123522896618	3.902269979184546E-4	1.191360681358355	2.5388311236726094E-4	2.2036621676110923E-7	1.3014383262554634	-2269.6614623116384	115.0902807014241	152.02089777928637	395.9143445742394	1020.6704797079079	597.998430391301	81	3	38	78	124	0.48042557509291384	1.3455351290581643
700720000	-113813.01377135789	-110929.18083073382	-2883.8329406240678	-110929.18083073382	865.3320802318195	0.043894093560639995	0.3617204414745509	0.05799966141628432	0.01616254489018325	0.04392417450687297	3.9720457015034964E-4	1.2014188675128243	2.470952679066329E-4	2.393524270487948E-7	1.335728220555239	-2275.949502418097	110.5437785245237	473.2715047095855	807.0240533063308	672.7619621815858	665.0621811011698	84	29	25	84	102	0.47898983180659915	1.3030410218011859
700730000	-113835.29372071194	-110957.89749350722	-2877.3962272047174	-110957.89749350722	976.4478807132953	0.04222617595073011	0.37571488036006606	0.05529794826651732	0.015774765469123625	0.045789482539507084	3.976795988886734E-4	1.1761231503368377	2.5265544877634395E-4	2.149492809990781E-7	1.3141406276638357	-2276.987102034673	113.97769767779228	561.6986081424272	706.0582910239351	874.838159134269	523.8113357664566	85	50	53	37	99	0.4758664016149184	1.2094166629519532
700740000	-113812.2268499623	-110922.97014205382	-2889.2567079084893	-110922.97014205382	919.5002992909649	0.04418350768865311	0.36201705182815275	0.05697448199582053	0.020192643886556373	0.045789482539507084	3.836845382906597E-4	1.226577748251083	2.4909332394053833E-4	2.2420589392259853E-7	1.338851980393456	-2268.88668753054	110.85592538728389	708.9334934394213	945.5312488246391	654.727276480332	455.80226910476415	89	48	2	106	79	0.4758664016149184	1.1821076055353519
700750000	-113825.3428022029	-110925.71646288241	-2899.626339320484	-110925.71646288241	854.9071164511771	0.04381732808373839	0.35073660925753847	0.058651622552622094	0.01621650765359367	0.04512603816931137	3.8453230742571253E-4	1.186938734912245	2.6097749619334565E-4	2.157518453269006E-7	1.289277074992042	-2258.2758460247783	107.8561607308974	654.0744079781723	873.2101696695939	793.6308057645788	555.3458387160147	87	87	9	39	102	0.47757995210052256	1.1996334643358793
700760000	-113851.88322095033	-110926.03023006281	-2925.8529908875234	-110926.03023006281	843.279598682973	0.04439832256469532	0.3513663035843849	0.05482540647877297	0.01621650765359367	0.041362271176221786	3.7401001983645407E-4	1.1687890455766587	2.548278397441484E-4	2.411413357807401E-7	1.370300050062556	-2274.2501085888834	147.14382241109118	646.3668475530128	733.9356800403789	928.9494370462828	419.8135832816592	86	68	48	22	100	0.4838978924522788	1.2288456768959584
700770000	-113837.59893929523	-110932.26799155227	-2905.3309477429643	-110932.26799155227	928.314609148546	0.045083024635595575	0.3513663035843849	0.05597086047477588	0.018049830736788834	0.04385361856395444	3.842661553139894E-4	1.1596408905699824	2.5450341713529793E-4	2.5418570013490577E-7	1.3862165896636156	-2262.71735217378	157.01149217039642	391.84657382098743	691.4534513995322	752.0124912509023	452.50943838002405	92	14	75	84	59	0.4891415410208121	1.315245384215074
700780000	-113790.87657028416	-110901.62819251031	-2889.2483777738476	-110901.62819251031	850.3005483977204	0.043236040163791005	0.3551423207357887	0.06059655774690363	0.02004095517777968	0.043597940224482545	3.7867805213086004E-4	1.1885720667770305	2.486354796784752E-4	1.8130875207092922E-7	1.2422182769903831	-2271.8576139026286	166.58633050057648	98.49074331920337	716.394830848689	366.6175511342842	599.190489067476	55	34	177	49	9	0.49397006905458846	1.3501891840996398
700790000	-113832.27001315582	-110925.89980702753	-2906.3702061283034	-110925.89980702753	940.223853258136	0.0453262239256046	0.3637757338556186	0.05370615386138552	0.018212651627486153	0.04450083388312997	3.664623469365943E-4	1.2414650255774986	2.3603934989279953E-4	1.5826309571437278E-7	1.1930781546117075	-2278.2059267190175	313.30149901446987	136.09003470098745	658.4139318136146	688.6483137613357	474.9035330610291	8	86	95	80	55	0.49397006905458846	1.339375028553584
700800000	-113836.06667484918	-110945.23872438916	-2890.8279504600205	-110945.23872438916	1062.7917600207493	0.0422332920698431	0.3571356388451334	0.05561375298487946	0.017898998400273557	0.04149493258592922	3.838470811357744E-4	1.1854497111800093	2.4809916739573285E-4	1.706089918016021E-7	1.2057570309910606	-2264.539524152715	191.58103492371268	105.43459600659284	588.5933304410156	781.5058097683168	488.5521021507189	13	77	20	140	74	0.48727123394801786	1.2261408070865687
700810000	-113849.90952212855	-110919.36937580977	-2930.5401463187936	-110919.36937580977	1020.8176468320751	0.043853793333899285	0.35813479015640637	0.05561375298487946	0.015073569997962308	0.043391799710700354	3.8600468063254106E-4	1.2396192241293709	2.4593406419116416E-4	3.1511182442469E-7	1.4811981771067906	-2277.968370101716	138.82678192355868	307.0476376056055	640.1190703559364	874.5898781910063	583.4716089590219	85	34	69	81	55	0.4907411028243867	1.2261408070865687
700820000	-113831.34451907393	-110915.06463648182	-2916.2798825921095	-110915.06463648182	1223.7280897838464	0.044319008377698595	0.35813479015640637	0.057747440469773294	0.018024621500128693	0.043943005477004686	3.8586321187635984E-4	1.2706443197705672	2.3989670082458589E-4	3.119476240594704E-7	1.4863422528521204	-2274.9901994382385	132.5906524494533	579.6235078322484	1043.5722464549306	663.398760121907	453.2701600745145	92	86	37	64	45	0.47132615836626435	1.2437920324344678
700830000	-113843.22314546368	-110941.42827250269	-2901.794872960987	-110941.42827250269	1188.3581105424814	0.04315767178145763	0.35813479015640637	0.0570825616278608	0.015808141073091673	0.04452019352444818	3.788170469039432E-4	1.1926861962981437	2.3688288141658417E-4	1.9946019233404912E-7	1.2659333326905688	-2267.3156328834048	133.76353118424836	655.1351702265598	786.0738385543159	480.19741305992	923.6448901733105	90	115	55	47	17	0.48797992704881216	1.2437920324344678
700840000	-113826.4348840244	-110949.47718788226	-2876.95769614214	-110949.47718788226	1207.053141093706	0.03940135225416249	0.3490820963915238	0.05697293108064497	0.018561609362736285	0.03936157205631616	3.929265165918137E-4	1.1559405707824686	2.469751988455508E-4	1.6284781355381795E-7	1.1661567337523937	-2272.9023521343543	138.2482845024343	416.5224164365417	740.2261208153337	347.71785414306305	575.9768913820183	85	70	121	30	18	0.48797992704881216	1.311430946934002
700850000	-113814.94408222729	-110916.80756364703	-2898.136518580256	-110916.80756364703	1171.2023211486567	0.04298579275501506	0.3490820963915238	0.060393522394108196	0.02080761131939133	0.03936157205631616	3.757488360207017E-4	1.1996646122064185	2.4595788896904404E-4	2.0055766598654665E-7	1.274616813997406	-2268.5161578493908	131.91506935776346	638.7362521154602	773.453242314953	328.25916896838123	595.4505154687693	88	69	123	31	13	0.48797992704881216	1.3166068437893745
700860000	-113810.28531395733	-110929.01175393141	-2881.273560025915	-110929.01175393141	1138.2841936992768	0.045712697117289494	0.35986537922164996	0.060981480653715545	0.01819357446510404	0.0381384194175156	3.821562723906748E-4	1.191796220554848	2.499826816065117E-4	1.781286833391774E-7	1.230269503434547	-2266.4323241885377	142.15288869864418	550.9198731351258	708.530220435124	459.25038798785226	539.5700120538132	87	75	92	61	9	0.4907101676751216	1.2925197240567712
700870000	-113827.74050390176	-110926.54945027319	-2901.191053628576	-110926.54945027319	1050.88208772723	0.04595582890526928	0.3703140312761856	0.05688869882767692	0.019111849732263472	0.038829666041373445	3.826602063608325E-4	1.2080175962132484	2.553060617693215E-4	1.9050916134393863E-7	1.2207483258321379	-2252.115045748327	130.86965827454995	471.76968898401475	739.5407396965013	508.61452489018734	383.83612247244446	91	87	33	62	51	0.491940616750974	1.2861262288241748
700880000	-113821.15074729783	-110934.45251023058	-2886.698237067242	-110934.45251023058	1038.0476738651355	0.04628055257797773	0.3703140312761856	0.06005739873432456	0.019111849732263472	0.045573950885551925	3.838832712113009E-4	1.2233950733555041	2.563743981853807E-4	1.6536262155641607E-7	1.1504177632015138	-2243.7782569916176	120.59965961101891	649.3836584611691	632.2104179890575	707.9724542802564	465.0034443541833	93	72	86	2	71	0.491940616750974	1.384470433348501
700890000	-113803.81083861188	-110918.42533553972	-2885.3855030721666	-110918.42533553972	1015.0962162570606	0.04224741694299994	0.3644401999051643	0.05930765742583576	0.018058242383742165	0.04125662548403713	3.933515073612529E-4	1.186811621715407	2.5880269562695223E-4	2.1799696918449392E-7	1.256955610290383	-2238.8255814955874	129.77502349173506	101.34284337129428	631.9847079727472	521.5882155176861	463.66229400199904	26	67	150	40	41	0.491940616750974	1.3392103155803554
700900000	-113810.51208290704	-110909.97350918406	-2900.5385737229813	-110909.97350918406	1043.6489067693494	0.04224741694299994	0.3644401999051643	0.055892640437365915	0.020432062050667568	0.04248732015776863	3.7872582846648785E-4	1.220074462829893	2.4977616600336736E-4	3.9952151553521133E-7	1.6882261310185998	-2242.2727426559027	47.96297944148693	108.18400048776435	591.5141359666076	1276.0311604166502	477.1197454085861	1	93	128	2	100	0.491940616750974	1.2910203892727206
700910000	-113823.27268776587	-110921.23084088929	-2902.0418468765856	-110921.23084088929	1022.7511208779641	0.044928430755556435	0.3457562115680495	0.05599494608566256	0.0184613260665944	0.04248732015776863	3.752361769006368E-4	1.1701584605150193	2.4345208340236066E-4	2.0140473756562742E-7	1.2641848110320195	-2246.3760864156175	230.27322710065332	113.35951563129646	653.4555404017407	677.7347361717895	473.165040467074	16	75	97	48	88	0.4941223300602224	1.318694168893272
700920000	-113818.42794305272	-110915.39171020073	-2903.0362328519973	-110915.39171020073	1110.8299329721385	0.043541200888724416	0.3833661320401257	0.06227226575409622	0.018591619289712084	0.04248732015776863	3.8608673240287674E-4	1.161257987486079	2.4320892518630617E-4	2.756221913540008E-7	1.412251780648245	-2249.6550956957217	254.7922745835656	102.68697175901757	628.6079040510328	555.4101280173796	587.4727511685479	15	74	137	4	94	0.48408973719559195	1.3498992079849566
700930000	-113816.2552676173	-110926.10997295039	-2890.1452946669096	-110926.10997295039	1109.2851292624327	0.04232443888482657	0.35500219997529103	0.06140051076505743	0.018691911778579498	0.04624095726916509	3.8396862831973E-4	1.1639052089601927	2.4187739018548862E-4	1.982371901082575E-7	1.2487311068750717	-2259.9862712309664	224.24923657841077	111.76440672196725	544.7280162979157	744.5089756018341	623.8068423092889	7	89	34	108	86	0.4841057220789237	1.3498992079849566
700940000	-113842.25726059957	-110927.60502283074	-2914.6522377688284	-110927.60502283074	979.0183502940977	0.04321034886624587	0.35500219997529103	0.0572472037206596	0.01921342975256275	0.044134412554631346	3.7118338029194184E-4	1.2078487086181402	2.4495157924101814E-4	1.7081766705016756E-7	1.1879732166019592	-2274.003859080419	126.33603298547858	470.02698139071	771.4831076794121	581.3959312103938	505.35019537147343	88	14	31	150	41	0.4841057220789237	1.2130380409713317
700950000	-113857.9484537407	-110947.61664877804	-2910.3318049626555	-110947.61664877804	1006.1894830029216	0.044547484314932786	0.3641210146834511	0.059399749691552324	0.016668946067484137	0.04115754283914986	3.8389178066688354E-4	1.1630820499055277	2.3536196132950486E-4	2.0440886131804633E-7	1.2678326872420056	-2289.131258694598	120.54439262712539	182.1638102069096	438.50520186199515	828.9138134885068	781.4864716250356	74	13	5	153	79	0.4805808923310428	1.3120651582398883
700960000	-113827.01228377045	-110958.03657524106	-2868.9757085294027	-110958.03657524106	943.3773752402635	0.044547484314932786	0.3679162163353973	0.059399749691552324	0.017620045459782904	0.044216891728912563	3.8054790714988414E-4	1.1745136287332687	2.4170374873319395E-4	3.460836573265633E-7	1.6734567154890918	-2277.9104644233275	127.20619237903423	346.1334107185381	773.9041266002582	833.9202593825114	490.6935154016952	87	3	102	76	56	0.4805808923310428	1.2632578718083476
700970000	-113768.41695533249	-110914.72529645143	-2853.691658881053	-110914.72529645143	1140.3324043180125	0.04236033243511136	0.36646326236543836	0.05907927545990965	0.019681366182632474	0.044216891728912563	3.8100300572647505E-4	1.212694127139928	2.317327046889914E-4	1.5959040909913847E-7	1.21404415517016	-2272.7189028799567	123.4505623325856	210.12614403361246	770.0861189123076	705.3058445372126	383.8985768758059	82	13	85	113	31	0.4863348158656188	1.248087528051519
700980000	-113795.46960640163	-110929.41932102409	-2866.0502853775324	-110929.41932102409	1029.9099456267234	0.04842004091686968	0.36646326236543836	0.06061151417873709	0.018921614894126335	0.043122950783728076	3.8345523258722703E-4	1.1611317987556249	2.409733246827514E-4	1.637992929323261E-7	1.1899587079995106	-2268.695880785293	99.31141388573748	364.74880332796533	515.9148691581883	833.6192827486932	383.5184498886111	88	11	39	149	37	0.47229045080064047	1.248087528051519
700990000	-113832.28309631014	-110940.98160787592	-2891.301488434225	-110940.98160787592	965.9093873294137	0.04799298947261463	0.36646326236543836	0.05731022348546932	0.017434636336325898	0.04881047039140961	3.8123145973871747E-4	1.1208360383239684	2.3887033577277877E-4	2.338960927939602E-7	1.3456777903519475	-2272.4907899592376	129.89560306190705	90.40408194950528	226.66581970656716	729.7050085069694	425.17562598309996	29	48	5	207	35	0.4841586601728293	1.248087528051519
701000000	-113836.56142339259	-110942.94054583502	-2893.620877557568	-110942.94054583502	1024.0600969161285	0.0446188281772697	0.36562984867531995	0.05976094366019828	0.017434636336325898	0.042348962142236046	3.7779288911539796E-4	1.159605368612889	2.3542331347048838E-4	1.6422932463723947E-7	1.191962000937765	-2281.0240847565806	528.6846323371225	90.15831901509699	185.9765262362432	760.0067265343394	646.8280022196492	9	64	14	175	62	0.4817363309048964	1.2637261613958584
701010000	-113795.23165527258	-110899.45092852828	-2895.780726744298	-110899.45092852828	979.6335829862855	0.04611080464601884	0.36562984867531995	0.05596260759965742	0.017434636336325898	0.044636278256750525	3.712021348681534E-4	1.1561618348549605	2.3321347130275834E-4	2.06765735613996E-7	1.3832219339120424	-2298.0940688555943	126.11922334486015	161.308545311661	94.41403347295609	863.9927610429323	540.5289735304615	14	74	1	169	66	0.4817363309048964	1.2065153241815532
701020000	-113818.18435832535	-110905.00984077192	-2913.1745175534343	-110905.00984077192	1046.3056431804441	0.044492742270256715	0.36562984867531995	0.05892773495981187	0.017434636336325898	0.04209870614858638	3.7568647677065596E-4	1.1409412595160273	2.3903047486288422E-4	1.6538113286256477E-7	1.1786685168295339	-2282.26082210292	72.24492870242051	182.06313282757432	526.3006123206728	772.9361960051903	509.08389316005366	1	95	25	153	50	0.4817363309048964	1.2449544489034492
701030000	-113831.92550974787	-110940.9974764903	-2890.9280332575663	-110940.9974764903	1007.6603826031027	0.04464592980331789	0.36123717792643856	0.056881089961821625	0.01771192307743747	0.04228501885703251	3.7818576985879624E-4	1.1889788455834098	2.4568974053209474E-4	1.90981585666727E-7	1.266257335938925	-2279.4873547822353	206.883784829082	114.92230244314885	201.55655082082893	681.5588737560302	438.4473550325207	9	60	19	183	53	0.4868863473578992	1.2090526084004642
701040000	-113817.63178006478	-110923.9559967133	-2893.675783351482	-110923.9559967133	997.2762716697102	0.04539701059952759	0.3677262712241925	0.06038295577152578	0.019153445268458018	0.04367748286236296	3.7832020528293634E-4	1.2183820624593484	2.463640963937752E-4	1.7275515383718641E-7	1.2209897129367655	-2280.4051766547245	167.80021720483123	101.1791003275732	232.54133368782504	752.2403292360617	405.59004924183404	28	36	27	200	33	0.4868863473578992	1.2090526084004642
701050000	-113801.9814574902	-110922.54179657807	-2879.439660912127	-110922.54179657807	907.8139857494418	0.04903689592967315	0.3634514359787307	0.058863469512741406	0.01838618703126738	0.04350249321157753	3.8760488933603846E-4	1.222368062440398	2.5111332624872055E-4	1.5647274695974075E-7	1.1834542363314142	-2290.584690214632	75.06813349502943	151.35953124520185	332.007161972751	722.2407236379615	699.543385496066	2	86	6	201	29	0.4868863473578992	1.252692468325107
701060000	-113761.86338591453	-110916.04732437049	-2845.8160615440374	-110916.04732437049	847.9617479531787	0.04195982733031134	0.3634514359787307	0.05783972305334744	0.01838618703126738	0.04501461546497042	3.997106743451952E-4	1.1895698187100918	2.5290019940746875E-4	1.504029381102486E-7	1.1950984935557523	-2296.3423268075926	122.19596999949346	160.71205035583807	291.7771037403938	652.9134253168471	701.4213488563498	69	17	13	154	71	0.48600185006305324	1.31351938003833
701070000	-113815.36824497017	-110941.94848599311	-2873.419758977069	-110941.94848599311	858.1916081057099	0.04195982733031134	0.3634514359787307	0.05849409457745421	0.020535085387336248	0.04501461546497042	3.863761335015983E-4	1.1215861553217272	2.477587010880875E-4	1.3464590096574552E-7	1.1317455706178299	-2300.588736920096	130.83877113269594	112.06788118210424	177.62435152001285	674.9812748580374	419.3513691770585	75	7	16	224	2	0.48926348488534893	1.356495184105566
701080000	-113842.57536658102	-110948.71247552225	-2893.862891058774	-110948.71247552225	875.0803283788341	0.039403760936564274	0.3634514359787307	0.06248607356540463	0.014757850368871294	0.044063554507048984	3.87811227253018E-4	1.1185383864965386	2.709291753492415E-4	1.5600073455744168E-7	1.1219072589750887	-2270.3832514484266	142.61011343288988	239.21283953826983	707.1569596195882	642.1524176085817	425.42831758285314	65	29	16	158	56	0.4809710985324525	1.2043494134574309
701090000	-113827.02783048557	-110933.4613994844	-2893.5664310011853	-110933.4613994844	774.2341823325933	0.046348897869982614	0.35157911769212125	0.05691894647071958	0.01654788341989152	0.044497400606640765	3.7344434950352796E-4	1.115864364570742	2.721196851803525E-4	1.550162029220276E-7	1.156645346708655	-2262.7106665207657	128.59744444055391	227.97195333169748	826.2389742915299	591.9102228283216	513.0746176215426	85	8	109	84	38	0.4809710985324525	1.1907516209812008
701100000	-113823.88116689865	-110930.87049076894	-2893.010676129711	-110930.87049076894	707.5345844065873	0.04415967257737689	0.37546288675664996	0.05691894647071958	0.01803896839314731	0.04537666099158222	3.65838434500511E-4	1.1369229155257912	2.739864568444323E-4	1.3910672928837094E-7	1.1172814510873632	-2260.239749430938	122.29804263560773	362.2341356007516	732.7856044340023	564.5055897023751	300.97090805548396	91	10	134	57	32	0.495656843161376	1.277756938273817
701110000	-113823.88242651356	-110923.86668693853	-2900.0157395750352	-110923.86668693853	706.7230822175209	0.04376796279489214	0.36285583924325293	0.0561610781662668	0.017414721074251995	0.04825468363192192	3.774833881673918E-4	1.1305334933484934	2.6555871802341714E-4	1.44574082513254E-7	1.1190311374443411	-2283.6979029672184	112.81478423407493	190.27484861151453	595.0933666562793	752.8832455095161	512.0349623920596	89	1	109	46	79	0.495656843161376	1.277756938273817
701120000	-113814.79709811485	-110934.62870257162	-2880.1683955432445	-110934.62870257162	822.9833060113865	0.04516982663076058	0.3639289132389253	0.062493550603676964	0.016888228934164765	0.04748787034389945	3.8726166079154086E-4	1.150175187273568	2.6316369386977675E-4	1.4867198445709407E-7	1.1244811236778784	-2267.9688634297486	114.51351583497427	274.84469805852837	681.16869077304	569.0058602342534	422.9897286553982	89	7	150	54	24	0.4930169308332479	1.257451494342814
701130000	-113805.65854415117	-110907.7715189904	-2897.8870251607664	-110907.7715189904	628.3745484870587	0.04196108582047645	0.3639289132389253	0.0577083908180743	0.018892167893275406	0.04444425747116415	3.8648986217514693E-4	1.2205693926323635	2.7165980392384215E-4	2.102491135013674E-7	1.308221709086753	-2274.958916829979	102.97407531839524	139.1337883986585	778.0552311333836	743.3057893701204	504.7058954532839	72	18	59	62	113	0.48418685030079367	1.2748041487246917
701140000	-113866.46085967068	-110936.4761797116	-2929.9846799590837	-110936.4761797116	618.3894668769351	0.04615281715115166	0.3639289132389253	0.06007910265427412	0.018892167893275406	0.04444425747116415	3.700333985120706E-4	1.1287613066845972	2.7430231717850295E-4	2.914644543131756E-7	1.476784847085202	-2267.874640056748	100.85599138226102	531.1311086810447	763.2269891126898	1339.3785970431861	667.5056988098625	92	51	80	2	99	0.49267970840481495	1.2748041487246917
701150000	-113846.29633116275	-110925.08963636708	-2921.206694795675	-110925.08963636708	673.9279446990424	0.043761855927020345	0.3712047806557155	0.057446733928483	0.016982459466474895	0.04444425747116415	3.690569621494257E-4	1.0834102703397184	2.761879960938613E-4	2.024678788310303E-7	1.3056651811005904	-2282.649730670158	147.559869030054	506.35067033795065	935.0226844408172	614.8103549581248	697.4538822588081	90	31	66	45	92	0.49267970840481495	1.2771968928891444
701160000	-113838.56752314956	-110933.50204045261	-2905.065482696941	-110933.50204045261	734.4684791652345	0.043761855927020345	0.3556535627019388	0.05998777260446446	0.01852643955958776	0.04444425747116415	3.605854243203292E-4	1.1532467602614525	2.6326687464154686E-4	2.931248579009435E-7	1.5780841481622077	-2284.8029202604557	144.5551401444393	122.00665475650644	740.2685028254868	721.0098707564363	600.4345345238913	85	6	129	90	14	0.4924354367086938	1.3287927139705555
701170000	-113806.71728528375	-110904.05547346082	-2902.661811822935	-110904.05547346082	693.9796984173881	0.04503147391471888	0.3556535627019388	0.05998777260446446	0.01852643955958776	0.04474600657082932	3.575673874308499E-4	1.104338552797155	2.558039696673553E-4	1.437341834896735E-7	1.170510462713441	-2278.257756341503	123.48807816234209	127.69181864201913	637.4694248567279	828.6166785345576	584.2192780306061	53	40	51	129	51	0.4924354367086938	1.3287927139705555
701180000	-113821.84502778573	-110931.8276114251	-2890.0174163606225	-110931.8276114251	694.7282868946088	0.04503147391471888	0.3639810621678876	0.060858489947397267	0.018505335012819004	0.047101383912227526	3.6001271386979693E-4	1.1318295112628713	2.608211099901545E-4	1.052797545282764E-7	1.0314818795085234	-2283.776121105568	147.30123298235844	149.69989863731502	449.07128931486767	726.6436473573464	372.40491849719723	46	46	40	187	5	0.4924354367086938	1.4299342947442242
701190000	-113847.0996050718	-110922.60448798079	-2924.495117091013	-110922.60448798079	654.9891943314296	0.043341301547094174	0.37661505763143344	0.060858489947397267	0.018505335012819004	0.048409466029103454	3.740126858428773E-4	1.182210345813618	2.7242255268882865E-4	1.969302409251414E-7	1.2730105806393903	-2284.199381241823	99.57046074359405	178.72585991878003	567.4551859069562	911.6164761842421	656.9215645178737	68	29	30	135	62	0.4714326402598993	1.2420225013722948
701200000	-113846.62067301043	-110939.84373430333	-2906.7769387071	-110939.84373430333	754.8816368266356	0.04203949057830595	0.37525024986379857	0.055671949473135515	0.019636979769337284	0.048228964576458734	3.520496701321357E-4	1.149959989517253	2.532843866343167E-4	2.0984582981866497E-7	1.4403279645924971	-2296.702968319275	157.10634352942327	438.435412364402	286.6908258617073	887.011397871418	528.6412685825214	89	10	23	144	58	0.4761602109184968	1.2189916719619365
701210000	-113822.60513564569	-110948.62549516221	-2873.9796404834788	-110948.62549516221	660.4141634644287	0.044321794394108674	0.34793514769338446	0.055671949473135515	0.016835638913315517	0.04482738908379046	3.6505591485622044E-4	1.1795167498500245	2.652703251909981E-4	1.28958010442343E-7	1.1446355195222162	-2280.6866502835555	133.41049975995	645.0225425884214	350.02086477917953	785.8609235058993	131.21871962411024	91	4	25	203	1	0.47591911463604925	1.2217317310160674
701220000	-113860.43529503286	-110958.02461492838	-2902.4106801044823	-110958.02461492838	660.7537186538528	0.044321794394108674	0.35727905335677484	0.055671949473135515	0.017891646208044603	0.04482738908379046	3.7004079330124124E-4	1.1672834937275811	2.6707808887618725E-4	1.551393936772762E-7	1.1957248613224085	-2283.88273335709	139.36954799086655	585.2653137879946	404.3117366150292	845.3638148492375	657.8091396013835	91	13	21	126	73	0.4849344756733777	1.3712314384676383
701230000	-113850.39186797549	-110929.32748275332	-2921.064385222165	-110929.32748275332	760.0744909370503	0.044321794394108674	0.35425390352984976	0.05813091728311293	0.017891646208044603	0.04482738908379046	3.590689412769693E-4	1.1938195007866401	2.57735314210171E-4	1.8791028204975327E-7	1.2518894110282468	-2268.3451372100417	92.23266765851442	365.3809277423825	536.5338144690239	842.226796157899	701.996117051688	90	28	17	81	108	0.48798727073615217	1.3712314384676383
701240000	-113896.08180315813	-110962.01647678792	-2934.065326370219	-110962.01647678792	692.4865354096801	0.04196937307071768	0.3561670766631467	0.05813091728311293	0.01725671624637249	0.04659420450895177	3.74863452629294E-4	1.1661560081984632	2.8340171080085136E-4	2.2722739079803515E-7	1.301373954778736	-2278.671035270648	102.66125674147749	329.79930984653834	565.8295299201484	731.5323869871864	625.7478011109308	87	10	17	88	122	0.48798727073615217	1.4564819007446204
701250000	-113876.26003813495	-110933.04268154733	-2943.217356587608	-110933.04268154733	684.4203661632567	0.046032817442059885	0.3667223298203732	0.05813091728311293	0.018099048403319707	0.042453913974223954	3.607984659749912E-4	1.2391303186183653	2.737642849254578E-4	2.0893897996371745E-7	1.2800813422020498	-2274.6751563324055	125.40152123071388	140.15891371245317	465.6187795813939	740.8407370525116	623.9217306861013	63	30	18	87	126	0.48798727073615217	1.3068558630698865
701260000	-113855.27882203442	-110918.91953287653	-2936.3592891578896	-110918.91953287653	712.1322314014645	0.046032817442059885	0.3737754395290821	0.06162119485792501	0.016920018908331964	0.042453913974223954	3.5708696169201986E-4	1.2803577344198454	2.6391362899813234E-4	2.1363198939753165E-7	1.3588239381314164	-2295.938386661095	332.965522074512	119.95149234251181	335.8724105648483	797.1534628827109	704.6269014450842	8	73	36	57	150	0.48070017184360103	1.1809273891503915
701270000	-113854.26009606378	-110941.6310144237	-2912.629081640074	-110941.6310144237	878.0887630321573	0.04336671855427243	0.34846720634502665	0.06028936840544776	0.01842133443509921	0.039534110306690726	3.5832448569974017E-4	1.209961175391118	2.5069420934016525E-4	1.737771765751732E-7	1.2950326399482033	-2305.3297616031573	181.6620698979045	117.67029706355603	304.08030823573887	634.6067737105665	649.1766092126694	40	42	19	6	217	0.4821749044815076	1.2566475476420391
701280000	-113828.6096979395	-110945.44229965308	-2883.167398286419	-110945.44229965308	945.5011034173516	0.04019628633026813	0.3472151154305312	0.059921353239905405	0.01663727130037584	0.040644478789938134	3.5292801516704727E-4	1.1790098589874336	2.4946394297997016E-4	1.1648931120976356E-7	1.1496381516663816	-2303.7913639878966	137.84530615182524	110.88706436138791	138.8152123814358	588.9316196992755	677.2535371034913	24	21	40	43	196	0.4841004671793798	1.2566475476420391
701290000	-113835.89764185241	-110937.64250675276	-2898.2551350996564	-110937.64250675276	791.6907579381771	0.04334201694302598	0.35684528697655105	0.05858192565425632	0.01777340730885285	0.04633196661592658	3.613134800240215E-4	1.1708742266495935	2.558072402553566E-4	2.806420486238412E-7	1.590013581531842	-2299.222604825077	486.0335814566201	97.17413470070161	176.62843405360505	350.3335743280051	749.9865780080482	5	75	4	42	198	0.4796291215547818	1.1324181526105146
701300000	-113823.03938271392	-110939.03263609429	-2884.006746619636	-110939.03263609429	910.9719308779751	0.04514214764200121	0.3629371310193803	0.05858192565425632	0.01810213205345897	0.03853745318168556	3.734476884100235E-4	1.1530612549580461	2.521713792030038E-4	1.766442971281251E-7	1.3051933731416694	-2300.14647945018	304.3273980824167	129.28611411683582	84.13107084957976	556.5847057672555	703.8315619356741	10	68	7	56	183	0.48202432255460437	1.2753714769827076
701310000	-113800.58789613092	-110908.6661403294	-2891.9217558015152	-110908.6661403294	811.7752575146595	0.04149239992678058	0.3448304059317514	0.05858192565425632	0.017121468198823618	0.04439193758092584	3.6640222026366207E-4	1.200960923324142	2.482900342933611E-4	1.673825943600748E-7	1.2468151002088252	-2284.7183662356674	189.52563369683904	81.54736087512092	108.51210315177588	470.7805861289809	725.9171410788242	13	51	19	69	172	0.48202432255460437	1.212710949074437
701320000	-113781.65943789137	-110911.49821571214	-2870.1612221792307	-110911.49821571214	894.9687735845741	0.040620693329998465	0.36142020497557575	0.05858192565425632	0.017229185536769255	0.048580352264604665	3.863532167466756E-4	1.2571712190109763	2.481915963070859E-4	2.4600807655698184E-7	1.4614728293769403	-2291.887913365747	200.4843029530599	102.3202223232801	258.5081689089964	407.50566127816097	810.4893566543539	6	63	22	28	205	0.4782515221563028	1.2327225650246811
701330000	-113834.74786896228	-110941.87341653786	-2892.8744524244207	-110941.87341653786	921.0002294496895	0.040914731258894804	0.36142020497557575	0.054878859638151506	0.019761584738696117	0.04250115711325456	3.5935287561159464E-4	1.2026254272890387	2.3446989529551392E-4	1.720527030514108E-7	1.3089839375209544	-2310.7594591571515	191.21913045836357	98.52104656392548	183.5934406295487	525.5064563742567	802.8246291584034	33	36	19	62	174	0.47640394281760373	1.203209969975104
701340000	-113848.25743256322	-110926.9704688607	-2921.286963702516	-110926.9704688607	1027.4481383146444	0.044386529002182665	0.3578747400030494	0.054451311178051694	0.01928792626686076	0.043703464874979954	3.53651580122096E-4	1.1696156909360327	2.371737024979642E-4	1.986937671585291E-7	1.3567486364204309	-2300.1313083941122	157.97204151050445	83.72137264923953	100.90082199317261	292.5669199510458	783.0571683572165	21	43	9	22	229	0.47544089981449633	1.203209969975104
701350000	-113819.45043523458	-110921.99484360115	-2897.4555916334357	-110921.99484360115	965.3857477559914	0.04386970989478656	0.3663447676676911	0.05948798393934914	0.016374233989683667	0.04226323099265414	3.542986558490128E-4	1.13992816734124	2.4903557846226576E-4	1.953125607323584E-7	1.3524940462287691	-2281.534417121806	114.74204732663259	140.91000445542522	66.56244299274485	190.43488509174097	626.532673284782	8	29	28	21	238	0.47544089981449633	1.2309434067856861
701360000	-113836.47015241391	-110911.85376275012	-2924.6163896637845	-110911.85376275012	1167.7497863071449	0.04386970989478656	0.36545667434466794	0.05948798393934914	0.016374233989683667	0.04617238299191302	3.505071630200443E-4	1.2997716226214844	2.40616912200144E-4	2.576942469655112E-7	1.46929934915112	-2276.53479637834	276.4349656750825	103.4168197115114	87.94590979749843	264.2176591588956	651.2273196600937	11	26	35	40	212	0.4877533938424592	1.2806673211888366
701370000	-113845.53436752077	-110920.49571893172	-2925.038648589043	-110920.49571893172	995.0792589376343	0.04925952427159573	0.3697404916682083	0.05620471090046509	0.016111172834692745	0.048570891227774124	3.576261774499346E-4	1.1597875472353416	2.613206314553982E-4	3.2460067386054147E-7	1.598266538152498	-2273.833152782054	129.36286775479127	81.60171986334146	393.6426624550921	923.316254570943	683.669607316789	26	49	42	14	193	0.4914513828975087	1.3580171547656688
701380000	-113833.98639240568	-110919.4355633555	-2914.550829050193	-110919.4355633555	958.7879088020863	0.04144411926932689	0.3697404916682083	0.06031472592456909	0.016111172834692745	0.048570891227774124	3.5974363861037285E-4	1.1838436404553219	2.667652743751427E-4	2.2828694611669809E-7	1.3657613716374832	-2272.417097592518	518.1322354814342	70.58557075756582	111.01548799575224	517.1641492622065	706.509640709114	9	53	24	22	216	0.48566945124359523	1.2701485791925093
701390000	-113818.78632244155	-110894.33825752354	-2924.4480649180077	-110894.33825752354	1051.9479769342313	0.04225126848228452	0.3806065949150353	0.06031472592456909	0.017527668387082335	0.04262519511550113	3.516668296858736E-4	1.1423103531476992	2.5107869250025095E-4	1.9700997088557373E-7	1.3141503414985394	-2285.718991326615	140.4601555133428	112.70397428138027	188.52582976471174	462.39258595441396	753.2391287172759	20	61	9	54	180	0.48566945124359523	1.2637107176895557
701400000	-113860.9664145828	-110914.34587692932	-2946.6205376534717	-110914.34587692932	1053.9208180814298	0.0448426228761357	0.3593470429059881	0.05854440798667427	0.022117317589761695	0.04430212853192623	3.521409047884571E-4	1.1215661250115205	2.540972074510806E-4	2.623826355323992E-7	1.412837758476765	-2277.484556160067	160.90122061649663	36.64808432862827	119.44064695888804	586.0120081466104	723.1213839097118	12	24	48	58	182	0.48566945124359523	1.3768682155037808
701410000	-113852.88766761556	-110925.41560222494	-2927.472065390629	-110925.41560222494	1063.519088372029	0.0448426228761357	0.3528531669875514	0.05714947797099778	0.017850900968335026	0.04396810261868883	3.6136391411447445E-4	1.1571521985936386	2.517020024508835E-4	2.3258178518955597E-7	1.3677831029482446	-2282.1809907994702	159.21093915250296	53.14201491475101	129.3460022234242	430.939027812371	785.0641904026091	10	33	42	15	224	0.48566945124359523	1.2750862426010148
701420000	-113831.09325935305	-110903.20302660165	-2927.890232751399	-110903.20302660165	837.9361336251671	0.0448426228761357	0.356856358606668	0.05999329816681648	0.017850900968335026	0.04396810261868883	3.6100284701065294E-4	1.13012477786926	2.588451657372797E-4	2.236331954802493E-7	1.3742552043134229	-2294.8618760648596	243.9492098619078	88.41713564352622	259.2973863193536	657.6568739994004	708.3774809198809	11	56	29	18	210	0.4808202186144294	1.2750862426010148
701430000	-113826.04798683008	-110900.99002914844	-2925.0579576816394	-110900.99002914844	919.7240566877396	0.0448426228761357	0.3605218179031658	0.05999329816681648	0.016337633372930163	0.041637462470939586	3.6440438789897355E-4	1.1251773668408125	2.608805479831108E-4	2.0388249558683358E-7	1.30703415402126	-2296.5772064843486	566.890422061753	70.1214058358771	151.82677592439703	628.3464931573326	717.685777543674	8	41	32	53	190	0.47775731760322826	1.2921345405464615
701440000	-113844.75225643149	-110928.18784068234	-2916.5644157491465	-110928.18784068234	993.2154453741101	0.044092814332460484	0.3537949373048582	0.06065307314976632	0.01954143809537834	0.041637462470939586	3.620802662971293E-4	1.1708015440795918	2.529886559540969E-4	2.1391818172572138E-7	1.347383858780469	-2290.55878150639	252.87074141536337	94.8224021706823	193.33688802503016	825.4047968269421	629.4060085088054	12	53	17	156	86	0.4827809620171477	1.3525573580490389
701450000	-113838.45378112196	-110945.68625735745	-2892.7675237645235	-110945.68625735745	960.0320205627056	0.042832418581329926	0.3537949373048582	0.062429987114084665	0.019791931061263368	0.04165959685234404	3.738571651083246E-4	1.1932074567469613	2.591471127085003E-4	1.6361698598517198E-7	1.2422008002039087	-2293.800295455173	250.81878526136197	106.40863385434643	375.00619661292853	774.9609209059201	482.43176069331855	7	61	40	166	50	0.4771827018623269	1.2039341815242033
701460000	-113818.32701362262	-110915.0734411087	-2903.253572513919	-110915.0734411087	995.2951165707196	0.04422042102107615	0.3537949373048582	0.05800635978755466	0.018874894615138693	0.04165959685234404	3.640683003629957E-4	1.2060214298152758	2.4722604534256864E-4	1.4306634766677648E-7	1.1874916209568303	-2297.8093383703304	411.67525089761756	97.81958756554097	127.21842332731978	744.1051310859257	564.3405216553398	6	56	15	203	44	0.4741828939068203	1.2039341815242033
701470000	-113830.59799894031	-110927.87411070449	-2902.723888235816	-110927.87411070449	1011.7973766409091	0.04720141338151822	0.358041712198607	0.05669923899026747	0.018874894615138693	0.04108103057997865	3.6199203036864775E-4	1.176555460094961	2.590023396232104E-4	1.9463669011985896E-7	1.3341053945342554	-2279.3056420595935	282.7084907219157	84.27215702381513	638.5549455633047	733.678426654465	347.9623389461367	10	61	102	127	24	0.4741828939068203	1.2179065458979021
701480000	-113834.59755967889	-110931.42916132392	-2903.168398354976	-110931.42916132392	973.3596784552611	0.04529039724279446	0.3500973355625541	0.05987799225221619	0.017346972317656747	0.04351840167836701	3.732078330948465E-4	1.1545964456338376	2.608246609670867E-4	1.5118521927801293E-7	1.1653251383490724	-2286.966680362194	150.16906233940114	83.50320631463832	576.2858166009822	623.7636476332692	379.82531406657426	14	58	65	127	60	0.4702095639513148	1.2070052846992991
701490000	-113825.63288495144	-110924.66544637328	-2900.9674385781527	-110924.66544637328	945.6781858027441	0.04419740062768836	0.35167211156108263	0.05534476183539502	0.019792737494258063	0.04351840167836701	3.4927675451507713E-4	1.1665228332640032	2.6581011846920017E-4	1.0418558372566218E-7	1.0454841076106793	-2284.1266056884956	191.4295105652261	98.47342051054677	300.20038878105464	623.3387498262122	464.22997289215186	9	60	20	208	27	0.4766476542278431	1.2242959093916352
701500000	-113892.05658356356	-110956.22955190553	-2935.827031658034	-110956.22955190553	842.9554025468115	0.04419740062768836	0.36158707025943815	0.05960207358212924	0.018276414614230387	0.043284819924693255	3.5192632025652325E-4	1.1318825327170476	2.769452768525508E-4	1.7959091527712895E-7	1.2265062963129116	-2271.042788256628	142.83455435008128	110.90697376694555	289.4517583762327	615.3040453829826	474.5586882673808	16	49	43	128	88	0.4766476542278431	1.2457994190270312
701510000	-113839.04276451406	-110932.34817142802	-2906.694593086038	-110932.34817142802	967.4115212842878	0.04419740062768836	0.358658733832878	0.061598513527173444	0.018276414614230387	0.043284819924693255	3.668860473941005E-4	1.1052525432662827	2.8089787746661326E-4	2.2137325428336137E-7	1.3446721066408538	-2269.106325479021	179.22684814302895	98.58066909579071	201.24625598215962	608.0365045800467	474.98240403970186	5	59	13	123	124	0.4766476542278431	1.1949790565723835
701520000	-113826.83009287847	-110944.69987805834	-2882.130214820132	-110944.69987805834	788.7941475990257	0.04419740062768836	0.35978973816528564	0.055448607741403394	0.017831476856979073	0.042852465172022985	3.8012725535124884E-4	1.1518033295323906	2.9336228319298824E-4	1.8416651969299107E-7	1.2287532162907164	-2252.265801212379	294.307824400904	77.15585535194542	212.90291682506637	764.0244882557203	316.39577353252645	8	57	17	193	49	0.47696133232241766	1.2751319469771345
701530000	-113828.30074736776	-110945.71921530193	-2882.5815320658367	-110945.71921530193	938.6732638842242	0.04419740062768836	0.35890857551782374	0.055448607741403394	0.01759345999872102	0.04379772846815739	3.7677238363162516E-4	1.1692472221294175	2.8585862801083415E-4	4.4946203557684296E-7	1.8450959277898995	-2245.3111918679174	268.1265954353065	63.199626426796726	233.28085833281952	793.5144162019714	342.30677042934514	13	57	15	186	53	0.47610185296935353	1.2899477230452148
701540000	-113812.11939213994	-110912.12668338617	-2899.992708753766	-110912.12668338617	973.5723008510728	0.04312939404959948	0.36298173745190626	0.06040496266216871	0.01759345999872102	0.04228692259260689	3.6855297212693187E-4	1.2035511242845065	2.675032238630912E-4	2.698567885956261E-7	1.462610643568009	-2259.966443923004	219.96561668972242	98.95773886176653	253.99561628968232	670.1862445219309	406.43253187440286	11	57	19	195	42	0.48738228298326924	1.2902307928392607
701550000	-113835.2850556046	-110940.51857136401	-2894.7664842405993	-110940.51857136401	1102.1979365351724	0.04312939404959948	0.37104345921431436	0.06040496266216871	0.02045138180131838	0.04009940886406	3.8591826128228207E-4	1.1870042617433167	2.745934043950491E-4	2.962727746624721E-7	1.4704613597356722	-2250.896068118045	230.47075404924686	66.48575147066998	286.748878646082	647.0020597044453	378.3823260266902	10	55	16	185	58	0.49733486368261404	1.4618245148206028
701560000	-113838.89315819227	-110906.99662438185	-2931.896533810417	-110906.99662438185	924.1141321049475	0.04292810479161989	0.35686493109775896	0.061292254023193875	0.01780329343723784	0.0426585643541925	3.6932435963497645E-4	1.2069816992978541	2.725084845261933E-4	4.914111716530147E-7	1.9191845963549188	-2276.426616096963	281.6538521296455	102.63733816047773	427.98419505913046	754.5622530216907	301.12965940988397	9	59	29	167	60	0.4900570387916871	1.3447777417023399
701570000	-113812.37353798894	-110911.23290993371	-2901.1406280552346	-110911.23290993371	880.5817870614234	0.04353276819734437	0.37399891642106275	0.061292254023193875	0.01939526520483227	0.04110521884653198	3.7421204652869855E-4	1.1806163437731974	2.964367814366874E-4	1.6957275977955333E-7	1.2015367047406846	-2258.4649909708896	165.73825746553865	69.98629662139096	222.54133868627764	695.8453989460803	415.0884096190569	10	59	10	199	46	0.487925281227446	1.2393815424409198
701580000	-113812.35742012096	-110903.78773855645	-2908.5696815645038	-110903.78773855645	795.3148633351298	0.0440348741977582	0.3560145639165723	0.05659141602523198	0.015377248721620315	0.04202073714626219	3.636962199395722E-4	1.1476733361405889	2.9829809289488293E-4	1.5492720915760264E-7	1.1607292142391954	-2258.9613080117424	575.4278281041519	108.15216269361312	274.79896794538143	848.6597913789624	354.68550892720026	4	66	16	175	63	0.48619789606322505	1.3138106069742737
701590000	-113860.712511259	-110922.04713202821	-2938.6653792307866	-110922.04713202821	695.940924662972	0.0440348741977582	0.34914414330303645	0.058068866450387405	0.01674728219734138	0.044629968249371224	3.6350121279008553E-4	1.1637246260633896	3.114959511167677E-4	2.353746739295599E-7	1.3237407168549309	-2257.8736522730383	114.8956155213463	71.096535053708	137.16819733922827	742.4301349513054	213.60788134313162	54	1	35	186	48	0.48619789606322505	1.292426765436957
701600000	-113820.52878236223	-110905.3991056022	-2915.129676760029	-110905.3991056022	749.9954606540192	0.041763363461462526	0.35693415357509206	0.058068866450387405	0.017719217056461033	0.0439753362534343	3.6960669219840816E-4	1.166128112380179	3.039108204027003E-4	1.396737376107177E-7	1.102288802042174	-2266.1329269240964	128.6922961231102	232.8876187993294	794.689926051964	839.2505095637566	336.6994854326839	75	14	14	170	51	0.49327359419319156	1.4254997913216456
701610000	-113876.58213762926	-110922.98140540878	-2953.600732220482	-110922.98140540878	863.9092239338552	0.041763363461462526	0.35693415357509206	0.058068866450387405	0.017969505299300036	0.0439753362534343	3.6836769364367703E-4	1.1348014611092847	3.0021285249550627E-4	2.2168851893539687E-7	1.2624895993159353	-2252.1604557041196	122.06195446087646	110.45623344543525	812.1464734876748	669.5464399369239	322.569618212199	29	64	26	150	55	0.4943117194242665	1.332514630190901
701620000	-113843.80249992151	-110944.02921273327	-2899.7732871882517	-110944.02921273327	664.5271022270705	0.04338410891747839	0.3539012653839357	0.05465374952654344	0.017969505299300036	0.049270309197202725	3.6000987126772165E-4	1.162473149968899	3.133629164632285E-4	1.4725991656145864E-7	1.1570676592263243	-2262.415080861824	114.35614623272083	107.39665930210397	247.03200766364137	851.1619070262487	304.9321934000031	60	25	9	169	61	0.4820068263640183	1.3635263073574453
701630000	-113873.22543322414	-110948.34511957332	-2924.8803136508204	-110948.34511957332	661.8745176345667	0.0429484460270924	0.3486927550987912	0.05490882950745877	0.017629702458817502	0.046648252683327084	3.440662158943893E-4	1.084668079156654	3.0550176974765045E-4	1.3971434120454583E-7	1.1552074041204223	-2266.0115789860965	401.69268893049195	140.17028584349632	625.1735861145668	911.3662174085022	309.3903672031421	7	81	63	121	52	0.5033570835187425	1.357685915483571
701640000	-113846.09434171049	-110939.12399677663	-2906.970344933861	-110939.12399677663	561.6017935347379	0.044389635522348335	0.3576295573134598	0.06020869897309068	0.016670182445696024	0.04382313101597202	3.646487834040995E-4	1.1434826554820665	3.277658604356629E-4	1.480912103560288E-7	1.1295714390707838	-2255.702086713899	408.7200674908019	94.3696109140845	574.3712457156684	879.772229442087	469.1661743826984	6	80	82	102	54	0.5033570835187425	1.4214070470361366
701650000	-113858.51492824033	-110945.85027519843	-2912.6646530418943	-110945.85027519843	636.6150763930581	0.04245644036166031	0.3576295573134598	0.06082332550537594	0.01872271595440817	0.04019409221462595	3.683061445756485E-4	1.1171596335599505	3.144682602652041E-4	1.608964392170033E-7	1.1467121832894216	-2256.345336695746	694.8245439598508	127.16999062735614	608.3344781173232	732.2344719359799	331.4717387307034	6	78	53	136	51	0.48851756787772077	1.2704504118671403
701660000	-113820.7491045183	-110946.74761452466	-2874.001489993635	-110946.74761452466	608.5271263015469	0.043127187258654366	0.3576295573134598	0.059204001246419044	0.01872271595440817	0.04031109262305022	3.728982971150496E-4	1.1385630914426996	3.0992517321582744E-4	1.4409727959648624E-7	1.1436066558440785	-2258.513765616304	559.1462850632784	118.51406203667737	673.1636440417168	470.864781245777	350.90409741646556	6	81	171	36	30	0.49228976849650713	1.3366407920188508
701670000	-113825.6611802052	-110935.00142912935	-2890.6597510758515	-110935.00142912935	617.6071929280087	0.044427500511440544	0.3430596323260079	0.05395623038485935	0.016316832203584174	0.044219626688501164	3.724490394281586E-4	1.1291915182707652	3.179599121316861E-4	1.9045437421244094E-7	1.253158416528899	-2261.85521938934	318.22100312446065	152.4638386028986	655.9377781272872	801.8445850418793	338.10313131470156	8	84	175	2	55	0.48410684625628475	1.3366407920188508
701680000	-113821.47274998191	-110955.09832895716	-2866.3744210247546	-110955.09832895716	626.0785266821478	0.04006192960897902	0.35550261371658237	0.05395623038485935	0.016316832203584174	0.044219626688501164	3.998767165330383E-4	1.1620656610667033	3.1474653721374064E-4	1.7389644221497791E-7	1.1855268101578982	-2265.292043715271	1179.4523917273448	126.1619488399902	626.7874070723432	712.4598044498176	301.83011166088136	5	81	197	3	38	0.4863008368152614	1.285230765124092
701690000	-113775.24774752768	-110909.89460624447	-2865.353141283215	-110909.89460624447	626.5060647841217	0.045113297869264844	0.35716067275586333	0.057665505791563904	0.01705437610505077	0.04718550484903886	3.8773770519747087E-4	1.1739724304621928	3.0174339888986107E-4	1.6697859959565816E-7	1.1996370195814836	-2260.119245291124	526.7352862526963	122.84844315049384	665.1037274930379	470.8378406927959	357.6608936601746	8	84	180	35	17	0.4863008368152614	1.285230765124092
701700000	-113796.50896563167	-110932.75689355805	-2863.752072073627	-110932.75689355805	598.5898513194121	0.045113297869264844	0.3674232006156046	0.05770289905371092	0.01705437610505077	0.044024560940491037	4.0806839043341773E-4	1.2266315194873225	3.196546223789996E-4	1.6365678672595892E-7	1.1517490068339542	-2264.2832440807365	734.335850737175	147.95721455458866	664.6277973670204	400.51819335541325	287.5158462304317	8	83	176	24	33	0.4863008368152614	1.2590300465255955
701710000	-113790.43274755157	-110939.60648454262	-2850.8262630089575	-110939.60648454262	442.38213743781745	0.045113297869264844	0.3674232006156046	0.05749450492161492	0.016945831589625166	0.044024560940491037	3.9180349465436155E-4	1.20124434292388	3.236121356215198E-4	1.347109754489174E-7	1.0940634131590026	-2254.3755083927413	396.314495584181	139.93232846418434	675.305920915012	221.7846904934702	254.35080754330647	8	82	192	12	30	0.4863008368152614	1.2442793273199653
701720000	-113772.34858459522	-110910.02994472405	-2862.318639871167	-110910.02994472405	494.44767260623684	0.04623776374206874	0.35586651523491486	0.05749450492161492	0.018128412921439442	0.04178383986541897	3.9351150248685473E-4	1.157086342860063	3.225606208317093E-4	2.530670403006854E-7	1.4268904737909045	-2264.5867909111907	233.49223933884494	116.03499433866499	748.8966851903958	379.2711738724063	246.19600025182254	16	75	176	55	2	0.5057964710297532	1.3705408009152564
701730000	-113811.14556225714	-110931.62693653189	-2879.518625725252	-110931.62693653189	502.92490107652856	0.04392641307907493	0.35586651523491486	0.05749450492161492	0.018128412921439442	0.04178383986541897	3.8715967916609927E-4	1.2371518022989387	3.092756927650457E-4	2.1332557055447882E-7	1.344952461763054	-2275.331042945919	256.6061147265906	157.3889706504607	618.880529822537	269.672325011212	385.32197958727744	6	86	198	31	3	0.5016681942749653	1.2868819531941829
701740000	-113791.27134126503	-110933.3501770363	-2857.921164228735	-110933.3501770363	584.0262903257579	0.04392641307907493	0.3523690100441455	0.05940280869845486	0.01912610601784901	0.042158559696117356	3.949274597578049E-4	1.2176776682473582	2.998081798207289E-4	1.6540119758102203E-7	1.2193619139376142	-2277.0532112769197	324.06470765353816	107.37724028205508	644.3641116908653	561.1743580131226	280.4206181613275	19	71	197	4	33	0.5016681942749653	1.4310587873199818
701750000	-113755.70323056335	-110921.18272186253	-2834.520508700826	-110921.18272186253	548.0731907683542	0.04608148411989177	0.3692494336403825	0.05940280869845486	0.0176254380359781	0.042485679578902646	3.967013282945922E-4	1.1850156288356795	2.998730064889986E-4	1.2709512809725852E-7	1.123998498445513	-2281.5040215827453	1139.515174085764	117.66038684516847	691.9818024215576	291.3183115605075	263.19269472265523	11	74	185	11	43	0.5016681942749653	1.2831426616430495
701760000	-113792.21041232	-110930.43074336184	-2861.77966895816	-110930.43074336184	502.64172901862776	0.04411701688064422	0.3692494336403825	0.06405871087353045	0.01816811684914349	0.046286841683264884	3.913348986992113E-4	1.2073455273708833	3.0300113227104146E-4	1.7157349808782949E-7	1.2415278204717854	-2276.4053091697506	285.9787175183441	112.55169417514172	747.6426011926433	654.5187868547515	440.33000327534035	14	74	180	31	25	0.48944762625776755	1.251827361737145
701770000	-113754.87317121864	-110916.25212124632	-2838.621049972317	-110916.25212124632	617.6838375682586	0.04401119470589692	0.37386027002915034	0.06328534084153198	0.02056154706705972	0.04473971271383749	4.036414755003799E-4	1.297751480933054	3.023262138756879E-4	2.512396025787793E-7	1.4306343629613831	-2256.1380088894243	141.27053236264607	123.51378766487498	675.6189854400817	778.75259598344	415.37373932183897	31	60	65	121	47	0.4946718846213989	1.251827361737145
701780000	-113777.52274538139	-110940.27340107808	-2837.2493443032968	-110940.27340107808	614.4203307581536	0.045656391346976195	0.36598376713263064	0.05882759416668917	0.01616928269801534	0.04357814287513181	4.2014174112407814E-4	1.297269420593815	3.221859863878786E-4	3.3061503699190917E-7	1.5405270164820506	-2245.055156985559	294.874715736468	108.22845402582415	432.0362969943339	679.4282295932977	339.6557178125858	6	80	13	175	50	0.4832364313639815	1.2588778386827326
701790000	-113754.89368461064	-110914.29331572379	-2840.600368886853	-110914.29331572379	668.4705492793477	0.04213231890774047	0.36598376713263064	0.0575847941915417	0.016522446325650378	0.04357814287513181	4.123722027638585E-4	1.3059191850789673	2.988832322273813E-4	1.9996719371240764E-7	1.290589216032642	-2262.8199222739586	176.11299798985038	112.91065119465851	438.30741347791377	707.8971217620972	399.0548818906738	24	62	18	172	48	0.4854806804574679	1.3386422829043898
701800000	-113722.32399867814	-110903.99719491952	-2818.3268037586245	-110903.99719491952	697.2615483749155	0.04594379437934708	0.36598376713263064	0.0575847941915417	0.016522446325650378	0.04511515505813159	4.061400805215152E-4	1.2783392406312806	2.8875845911825835E-4	3.2554598450913477E-7	1.65174528138906	-2249.616376288238	266.3479419923014	94.82970268742602	516.9574923049753	664.062516481674	423.74031322872185	15	71	21	189	28	0.4854806804574679	1.2747605012897336
701810000	-113750.99670426632	-110934.27740513899	-2816.7192991273373	-110934.27740513899	571.1542028579064	0.04190163967640366	0.35416831231628165	0.05685469628132421	0.016522446325650378	0.04511515505813159	4.446722642547837E-4	1.2776023371743646	3.1189758022298955E-4	3.5996377569531535E-7	1.5295756164281031	-2235.0271357489046	689.9214740651546	86.68646917563048	537.3351656740091	669.8490167035496	405.58891997042485	6	86	78	111	43	0.48663511066878457	1.3156885938701197
701820000	-113756.22376563988	-110927.64578267213	-2828.577982967747	-110927.64578267213	486.15379505666453	0.039290726081022374	0.36064124038448075	0.05738656904098781	0.0171898930821844	0.04511515505813159	4.288015168933156E-4	1.2367821513963875	3.196831481975614E-4	2.8068145712014134E-7	1.3802877739305555	-2232.206582293264	750.5938025271022	113.13139725036606	539.8667220895563	595.2855446535066	370.8517614407489	3	82	60	140	39	0.49599398442201637	1.3224586424443716
701830000	-113790.47096246702	-110932.26228080515	-2858.208681661871	-110932.26228080515	504.6491788791395	0.05318642864574925	0.36064124038448075	0.06147076296104859	0.017421832919983043	0.040250186842516564	4.173213556603523E-4	1.2287217212503703	3.1116135019309605E-4	2.8218255492572247E-7	1.412196908090722	-2250.886257696891	333.47185941978927	109.70152739051096	450.94967684878253	761.1327382593784	250.7226194862417	4	80	43	196	1	0.49145710748388466	1.3224586424443716
701840000	-113796.07165784577	-110952.1178420312	-2843.953815814555	-110952.1178420312	595.641577690659	0.04182392811540683	0.38583628588874186	0.05952573483876935	0.017798913120910573	0.04950852530693328	4.2614497006425E-4	1.2719740527245926	2.976360365829275E-4	2.9207278891577893E-7	1.3919545961417157	-2232.113657355732	1702.2511215965453	73.1965845256412	297.63156449965373	640.0749187207523	599.5440350610327	4	84	23	201	12	0.477106488262906	1.2025517197729372
701850000	-113765.59712539162	-110933.30061286993	-2832.2965125216915	-110933.30061286993	661.0468907846666	0.04636990483346995	0.36978293048807265	0.05952573483876935	0.017798913120910573	0.046062221304808644	4.2240828004423936E-4	1.2594308316647367	2.846620375612283E-4	3.724368095219464E-7	1.5850297080560676	-2248.067428413713	400.8064983704037	103.30574922246845	322.36498878727895	632.206235292828	420.7014627818923	5	81	48	148	42	0.48423827817095805	1.1912264334208595
701860000	-113759.40179850017	-110921.51148871655	-2837.8903097836164	-110921.51148871655	665.1122725181664	0.04859936418190201	0.361233693315125	0.0552363747725765	0.017182793728131675	0.0469014686430752	4.2886343447881277E-4	1.282728701409813	2.9676104191050365E-4	3.40147940948121E-7	1.4749844886314958	-2237.2252006374288	591.5004614423893	96.93340816679168	428.99434031748825	780.4434344389805	424.02688886651646	3	84	42	152	43	0.47174141223862476	1.230354024662559
701870000	-113764.36700384993	-110928.27364293665	-2836.0933609132835	-110928.27364293665	536.2795171258521	0.04569964135178566	0.3631571607516727	0.06229718903754977	0.017745246833811384	0.044480625424634435	4.148338698700719E-4	1.2284115029050031	2.9408519115475183E-4	2.7607006322004865E-7	1.4355961527623415	-2258.0368036960303	245.06019817322948	125.42397531774395	512.3090216430589	700.504786772072	328.9928792546685	5	75	63	148	33	0.49520122074168377	1.3650587928721167
701880000	-113771.00368072183	-110937.02236692412	-2833.981313797706	-110937.02236692412	654.2152086553441	0.04569964135178566	0.3742661784883439	0.06386908264876387	0.0174346899145836	0.04387708308482637	4.227430405834205E-4	1.2589686373792777	2.958044457154424E-4	2.0641633299799518E-7	1.274765263918128	-2258.8471136296553	558.680755944446	123.78768020981344	431.9500386422099	693.3526750881142	430.8616091286621	4	77	42	157	44	0.48794363844603594	1.4018271962322093
701890000	-113772.67048316695	-110937.11018416667	-2835.5602990002826	-110937.11018416667	616.2220460323203	0.04542007809704101	0.35888678823990094	0.055086035666571304	0.0174346899145836	0.04505590555469781	4.313537509211952E-4	1.184170326391364	3.020981466717022E-4	2.674186128824486E-7	1.4107931589670466	-2266.6829648046332	900.327729622067	137.30087231845823	375.06983388812534	643.5939390172053	418.010575251224	7	65	37	169	46	0.47973674248213194	1.2695042281929076
701900000	-113753.27932239292	-110924.62760404596	-2828.651718346959	-110924.62760404596	732.4026017195979	0.04948433010417367	0.35747880184496666	0.055086035666571304	0.01800406470954091	0.04514808095105334	4.32777835031548E-4	1.2191482039805774	2.9429745192051447E-4	3.014910182979662E-7	1.4995446275970354	-2268.5489980150096	116.0710221530352	234.18538650228473	348.9944806600941	755.2322823109475	393.83743448682134	80	11	41	152	40	0.4822006929213479	1.3403479932374793
701910000	-113735.21142985178	-110923.1770648819	-2812.0343649698943	-110923.1770648819	685.5402667424163	0.045896782713063924	0.3683640866782298	0.05974351078801577	0.016652592050714763	0.04514808095105334	4.343974787156919E-4	1.2319985996011404	3.115154928751046E-4	1.594958843507052E-7	1.1134130712289823	-2237.092221210953	126.50366958096431	226.2509404104522	231.8171331389304	676.2017167351333	380.1251892859709	83	43	2	154	42	0.4885706759059467	1.3403479932374793
701920000	-113732.58256659817	-110931.60937895838	-2800.9731876397864	-110931.60937895838	787.8841407499674	0.043982887364712335	0.38071075873680027	0.058620245145707635	0.018082010775741498	0.045683772970572745	4.1764859176148824E-4	1.2553957111932714	2.9148192863165043E-4	1.968773427921552E-7	1.2862243718791693	-2240.801913835068	122.20338658630705	545.5555488274961	292.14633133163517	843.7141374469442	306.4852615193958	94	104	1	85	40	0.4885706759059467	1.2470854418741866
701930000	-113742.64056698646	-110921.79500220843	-2820.845564778036	-110921.79500220843	844.0022767869559	0.043158948846427264	0.34912845035027046	0.05934519039535386	0.018082010775741498	0.04317229698297483	4.309065484999419E-4	1.2753146779641795	2.982834554522292E-4	2.1207881257611137E-7	1.2578346728192662	-2243.0277940656943	97.38317943995445	375.1916513507875	482.34795458747914	767.2810331856417	391.0014023537574	94	29	15	146	40	0.46901828656168365	1.2389005236480728
701940000	-113742.88337230727	-110908.3677282851	-2834.515644022181	-110908.3677282851	918.0770300033574	0.04560317831762374	0.34912845035027046	0.061848695407505545	0.0188572019346908	0.04317229698297483	4.2708843780259827E-4	1.2199056532862993	2.9084064802410795E-4	3.651550097618834E-7	1.5958366547723586	-2242.6751339015573	119.53656922418716	334.7072893397363	503.22650957583323	637.7254874995193	190.60137749274622	93	40	2	157	32	0.46901828656168365	1.2190135775375388
701950000	-113799.58938244436	-110939.66028104055	-2859.92910140382	-110939.66028104055	891.308229068366	0.04297547683179925	0.3468903031882872	0.06363018187291047	0.01609183902905265	0.04343601333257053	4.2478960560781543E-4	1.223355339313823	3.006116238675875E-4	4.406792920700401E-7	1.657401515502482	-2239.1988075186305	155.40153657739	476.7914258464655	1097.4191212375063	688.082740789351	220.94072006589818	93	42	24	135	30	0.4729341349766192	1.2190135775375388
701960000	-113790.16673340557	-110944.92821255907	-2845.2385208464934	-110944.92821255907	890.6527529517232	0.04216411724653475	0.3559190650068043	0.06363018187291047	0.017009400578393466	0.04275312311961238	4.341924048853589E-4	1.197228443266613	3.050156463042563E-4	2.528226549918425E-7	1.2886982884367253	-2235.253481993267	121.01968735715455	342.5182035140891	644.0137891457912	730.5965546140653	454.33427636179465	93	31	39	116	45	0.4761755108318533	1.3113297421611856
701970000	-113784.37891141803	-110948.68301495527	-2835.6958964627524	-110948.68301495527	847.2370557750187	0.04715566775467025	0.3559190650068043	0.05724872699712485	0.018975649392904973	0.04365277286051778	4.3079993605809274E-4	1.1970948821118332	2.989350045411633E-4	3.0164726116037745E-7	1.4048064777391729	-2233.9333605544957	115.36957677082489	557.0822504081503	381.9762062647071	713.0190677228076	272.49187536764265	91	17	22	159	35	0.4761755108318533	1.2440818923498116
701980000	-113796.10648605665	-110955.53062787864	-2840.5758581780146	-110955.53062787864	796.6753398698797	0.045466243456907474	0.35745883927852384	0.059687154056601646	0.018756988701848294	0.04340340217985003	4.19755662786892E-4	1.1718348700466812	2.999656162528705E-4	2.1939013918482707E-7	1.2531055130794349	-2237.419090247651	128.47958758434265	487.7138936825385	897.7706100338867	644.7664831647807	284.43677362729926	88	56	14	131	35	0.4772495869097746	1.2330591797423343
701990000	-113776.13590224588	-110926.47171147945	-2849.664190766437	-110926.47171147945	607.8674669965425	0.04317765371393205	0.35745883927852384	0.05820866981256243	0.01915098704651574	0.04340340217985003	4.3305300518797E-4	1.1650523758843212	3.182414693477128E-4	2.568015684917682E-7	1.3114395967465453	-2249.03212538618	105.66234437232873	113.05827321170088	457.6061054318316	573.5857906855446	265.18737719924025	76	18	27	170	33	0.4761096604184189	1.2330591797423343
702000000	-113809.36333100358	-110951.64757355272	-2857.7157574508674	-110951.64757355272	584.2450935344789	0.042741590902640236	0.3545509533729021	0.05769031997668163	0.016020355241308175	0.04378356795092522	4.1550751310222067E-4	1.158740477695717	3.220635089108056E-4	1.9354010892611202E-7	1.1417969748376644	-2220.599588828771	134.3403485182834	109.98927499033972	312.28216840641795	700.501292439352	284.5524905017866	15	72	70	141	26	0.4780700895571813	1.2319072482589324
702010000	-113796.55765817744	-110947.4507859136	-2849.106872263832	-110947.4507859136	480.28348086884375	0.043479692922732266	0.3572533556857159	0.05767289341068688	0.016020355241308175	0.045420610587004785	4.2068427446164845E-4	1.17734165248689	3.366335416569179E-4	2.270928001221154E-7	1.2538048842751406	-2236.9708456591547	325.29120914239775	123.86655928734253	322.9913657775173	848.6114689591698	305.1135333121087	7	82	58	147	30	0.47624691125059965	1.2319072482589324
702020000	-113803.30942703183	-110961.36646884281	-2841.942958189013	-110961.36646884281	538.471080592899	0.0488300656315563	0.3572533556857159	0.05432841660753388	0.016853398051634782	0.045420610587004785	4.268441571321938E-4	1.2439760849319959	3.351997082557233E-4	2.644443858403926E-7	1.3130711349694995	-2223.593089337463	627.135656898506	106.92266018960157	317.3968141478619	764.4039533739107	356.19894597334496	7	79	65	138	35	0.48434983121640574	1.3285804629406128
702030000	-113829.67101624899	-110965.45805730962	-2864.212958939374	-110965.45805730962	511.16097641323597	0.04302756465125628	0.35122710600399165	0.05795172681897829	0.01786368089337655	0.03842096206441227	4.159725218078351E-4	1.1995166535106843	3.312344185644392E-4	3.5598570226916793E-7	1.4917108305404114	-2220.8261127549094	952.9312438747133	107.99629854121568	316.6950760165432	677.1644124900006	435.9434638211207	4	83	55	143	39	0.4822341822538243	1.3285804629406128
702040000	-113825.10741275245	-110955.25574365251	-2869.8516690999386	-110955.25574365251	610.7967618024996	0.042267860671693296	0.36092211122004464	0.05532307721170653	0.018659750582161145	0.04331728802681366	4.0699972021991714E-4	1.2211365515961277	3.113736072795312E-4	3.028473125264858E-7	1.4207678369861403	-2227.885106890619	183.2879020615975	105.09169427240384	416.24115665454093	808.9611917086503	344.55502296527084	24	63	65	128	44	0.4779233963680649	1.153218873991253
702050000	-113793.56129291133	-110930.86894300542	-2862.692349905907	-110930.86894300542	559.6975241683928	0.04156630185471263	0.35741468634799023	0.05629645656983428	0.018659750582161145	0.04331728802681366	4.179661104889788E-4	1.2411896460434355	3.1944664185796834E-4	2.63112355302469E-7	1.3092890600808738	-2238.0793607584865	246.8451447182407	111.62669479952395	303.7481788617595	857.8159632505382	358.89171682820677	10	79	51	143	41	0.47920662117031365	1.258238089619757
702060000	-113841.57831439028	-110935.90953609245	-2905.668778297823	-110935.90953609245	784.9521613992862	0.043925674651974056	0.35613931645923347	0.05637025739832606	0.019029008441465683	0.040170127410093806	3.948903917825677E-4	1.1879710144017352	3.032548056521849E-4	3.246015379863719E-7	1.4020704408610922	-2223.889714489473	72.69022520980592	88.14815606558186	405.54151242042855	732.9685602453884	315.0157218256107	12	77	48	151	36	0.48737144002296007	1.2770210482527573
702070000	-113776.1245087893	-110910.2296540169	-2865.8948547723994	-110910.2296540169	641.3666395576043	0.04018253364508806	0.35419777660458635	0.058980079291381896	0.018767385261198484	0.043527953144354634	3.945735861498571E-4	1.2071757427101515	3.0135792061307805E-4	2.1531591837332177E-7	1.2519754139564825	-2226.447032901874	135.67501567660094	104.84308912342502	307.82874178642476	731.1551516534261	234.986388675579	9	80	44	158	33	0.4802261603526844	1.2591375523863222
702080000	-113771.57788022647	-110899.66727195874	-2871.9106082677336	-110899.66727195874	752.9245815563742	0.042680966250263255	0.3710211085423543	0.06375640740091915	0.018767385261198484	0.043527953144354634	4.1716956612645567E-4	1.1651020117266624	3.0674083861129413E-4	2.0580144441425504E-7	1.1812925915173687	-2227.5580041636613	267.8796928545548	114.87508088944399	471.42626975551525	801.102270496782	391.6472527874275	13	76	63	115	57	0.4802261603526844	1.2313114011670616
702090000	-113831.08866786351	-110949.57012248933	-2881.518545374191	-110949.57012248933	684.8636183499982	0.044527629117633735	0.3710211085423543	0.05613160272404672	0.01865199631757796	0.04634035081082826	4.047604591502247E-4	1.1410284372286241	2.9941104120025954E-4	1.961047536069391E-7	1.173555571368039	-2232.9403994472164	438.33500073278594	90.41192125048156	277.680786587922	533.0366944443355	540.5588803108512	9	73	37	144	61	0.4802261603526844	1.1942956977832218
702100000	-113828.42376067814	-110953.63380079123	-2874.7899598869135	-110953.63380079123	569.3688013319485	0.045956684145371324	0.3713581278149809	0.057830458317674256	0.019058792749507423	0.04418083937393224	3.951803376515946E-4	1.1270700447096085	2.8581827465297774E-4	2.0597301501945125E-7	1.2430481235730653	-2242.770753298799	277.2749227206735	113.64666271020187	302.4665359984326	859.8525440336078	509.3704376869437	13	74	41	135	61	0.4802261603526844	1.1957630756380087
702110000	-113792.33239002284	-110934.48642771145	-2857.845962311386	-110934.48642771145	574.0820238623313	0.04911932587312992	0.3789343104283555	0.06198946500844775	0.0188756127086748	0.043759405233136685	3.961162004235994E-4	1.1910469845555853	2.966996275694168E-4	3.2080728757700824E-7	1.536357977037003	-2250.475773524299	264.0499878653589	117.39428188386354	657.9034605070115	617.050076401145	401.4578180378997	6	87	36	147	48	0.4802261603526844	1.2549405138471412
702120000	-113808.12831334243	-110939.61384267091	-2868.5144706715255	-110939.61384267091	621.1741363067074	0.04588400767530914	0.3789343104283555	0.05738188864540339	0.0188756127086748	0.0441264733399719	4.1181989240131046E-4	1.249004129402721	2.950012311251969E-4	3.3247691337126105E-7	1.4986022889027073	-2252.0351364611897	167.42443760212782	97.88185326916964	331.2459497796358	630.3825469129087	143.7266743030314	13	60	37	213	1	0.48014589146978187	1.2549405138471412
702130000	-113797.67982018396	-110924.58607920623	-2873.093740977732	-110924.58607920623	777.1901497235044	0.04588400767530914	0.3529123220840164	0.05719388670462473	0.0188756127086748	0.0441264733399719	4.043960315724548E-4	1.1340727768494008	2.949170887042211E-4	1.8017998378801533E-7	1.1558991977888697	-2241.76663894251	238.96807213092723	131.10204372675966	320.3724009624986	676.4108794989381	440.2284641539245	6	76	14	142	86	0.48489524760531905	1.2549405138471412
702140000	-113809.9840999017	-110950.25845885709	-2859.7256410446153	-110950.25845885709	727.227008534835	0.04490842473802717	0.3529123220840164	0.06012930137247002	0.018189537877901233	0.043455412471833384	4.135654597576031E-4	1.1631792750755698	3.08381445805244E-4	2.0454230058131205E-7	1.1994069526835949	-2239.5056649699386	238.50473862497867	108.81767333168054	329.41498924979635	608.3196010650028	318.6209673434664	6	73	13	188	44	0.48453194927338916	1.3329524525681338
702150000	-113791.57946620965	-110952.76629647531	-2838.8131697343388	-110952.76629647531	549.6611504708277	0.044403845008181106	0.38209998391244626	0.06012930137247002	0.018189537877901233	0.04867303251717276	4.072693470773204E-4	1.1914311500284227	3.290410819975056E-4	2.320502980734978E-7	1.2810747029601979	-2211.7309953430185	570.788544691355	75.26504840893222	204.09756859209088	624.8285808635363	315.1123791205044	8	73	5	193	45	0.48453194927338916	1.3468327201730261
702160000	-113826.4726534368	-110981.2877087522	-2845.184944684592	-110981.2877087522	649.0216663478706	0.0446090091317606	0.37206021345277773	0.05960006030707429	0.018174452106041877	0.04867303251717276	3.948003684856667E-4	1.1756181745685834	3.139931307002015E-4	2.369083371636614E-7	1.3604346572551265	-2221.895068232972	298.0954645723487	59.70351927588012	137.30550006399744	621.0747427758114	390.8128507144673	9	71	8	183	53	0.4877682740208823	1.220291455800442
702170000	-113818.58132809169	-110945.45129281312	-2873.1300352785747	-110945.45129281312	588.0588163695942	0.044929838798637996	0.3728972151438906	0.05960006030707429	0.018319347350983336	0.04208165388789478	3.9779828472143413E-4	1.1674051758745236	3.278453406074978E-4	1.0221889897155236E-7	0.938940399569877	-2251.2629292645506	208.2653397085484	92.09045324729996	275.12640418297605	654.9233060622197	231.10322624313324	21	51	24	210	18	0.4877682740208823	1.3363134736579707
702180000	-113794.01121057112	-110937.91919818465	-2856.0920123864607	-110937.91919818465	550.2180935034986	0.04684760861786874	0.3728972151438906	0.06048476341827962	0.018319347350983336	0.04435202607702359	3.964794426173932E-4	1.1318181609101419	3.333986727365796E-4	3.066148069505212E-7	1.5335432644601166	-2232.829415452947	267.8414601460679	87.40419390562698	191.96488458022532	594.1972006819371	254.13407897203484	10	58	14	212	30	0.4858783356896797	1.2755941203584624
702190000	-113794.88359400525	-110950.77023311795	-2844.1133608873015	-110950.77023311795	563.0080681652558	0.0437371265526697	0.3675827150408128	0.06236238615483718	0.018319347350983336	0.04297653943457329	4.0608190850349236E-4	1.147852210427049	3.328466857794256E-4	1.6602826775677174E-7	1.1520403247552442	-2246.2074332871252	147.7038148001553	115.05933740105166	421.4178215643895	597.7956129800059	270.64991072882395	8	67	16	208	25	0.4879043069813971	1.3535985168134113
702200000	-113797.72909166636	-110935.52818274332	-2862.2009089230423	-110935.52818274332	507.1097636552779	0.04364731050955749	0.3675827150408128	0.05754161019151415	0.019979017356940933	0.04197217887519668	4.192151588385031E-4	1.1922034114433029	3.5095811391148697E-4	2.663893849144263E-7	1.337333817230594	-2237.7102634215994	109.12768568773272	96.65601130425125	256.9959124476415	574.1679611270213	392.87261421135264	30	53	1	194	46	0.4932543120970462	1.4122083316445742
702210000	-113790.50225330544	-110956.99983272214	-2833.502420583307	-110956.99983272214	436.57798866541333	0.043279494909483615	0.35151910426291993	0.06186763550623452	0.017372732231513303	0.049118739577741405	4.2305465888959254E-4	1.132287791335602	3.5934012252573027E-4	1.536815005880563E-7	1.0559817085837535	-2227.2024440362757	144.02602602863072	102.31700774676253	420.6922074774338	609.0457264563837	282.3768757613453	34	46	87	121	36	0.4932543120970462	1.368884425304221
702220000	-113785.04145215434	-110944.32409819051	-2840.717353963839	-110944.32409819051	517.5617039722114	0.04568985418621492	0.3822340123676025	0.059558754088247554	0.019015381218500733	0.03841490403589076	4.150996710520048E-4	1.2077910000929717	3.501692098155614E-4	2.0075436946827474E-7	1.1978925649331014	-2221.5342826884867	127.54672467914102	86.24156619728821	387.7373646963244	647.9863590850052	243.1280681254053	17	62	32	174	39	0.4932543120970462	1.3601671064475722
702230000	-113793.22116575316	-110942.7378494488	-2850.48331630437	-110942.7378494488	418.846346785799	0.04237135208667484	0.35797113450192763	0.057037264931734645	0.01755734035082406	0.04446237231209703	4.1665993868218585E-4	1.2241394049479637	3.5983573335909966E-4	3.3191509975066874E-7	1.4698283822642861	-2231.954665667071	92.41108217896291	402.92722425904554	499.95201245506377	648.350684622087	242.86037815530221	83	2	49	152	38	0.4919243861532181	1.3367501205367889
702240000	-113769.32905209925	-110914.04060092194	-2855.2884511773027	-110914.04060092194	390.55436820481805	0.0459777609227152	0.35971494641514173	0.05719825118823311	0.01755734035082406	0.04783245591517598	4.260600515959703E-4	1.2269527690519504	3.6623145536404466E-4	2.2836975223254935E-7	1.2069137411226654	-2216.577480925886	124.64089243588157	79.70045841897286	382.3040380698493	570.1091480768373	367.19893684514125	54	27	68	149	26	0.4919243861532181	1.3584078591549318
702250000	-113777.32697101834	-110939.12822901412	-2838.1987420042074	-110939.12822901412	468.4637428206305	0.04598918315392458	0.3632999326920591	0.059413684186991327	0.01755734035082406	0.046707971931039934	4.3806691061418223E-4	1.2313837829356251	3.5866819882023033E-4	2.9729917549891095E-7	1.342985726089246	-2218.816768144476	126.63023939711837	115.54708376068426	398.4424187855139	599.6965202251685	240.26847701774574	46	39	28	187	24	0.48072626449894473	1.3531306738110747
702260000	-113761.4448565529	-110937.59999066917	-2823.844865883736	-110937.59999066917	388.4933563152419	0.04598918315392458	0.36603457563911845	0.061450060853726424	0.01560192803691132	0.04208064694319156	4.3809127929159207E-4	1.2831333879091158	3.5965556424740884E-4	3.1778165236683836E-7	1.3922237880139692	-2207.810555638057	179.5390834623601	73.52734965827139	245.48187923979745	642.6110471189929	313.58305182872755	16	67	13	196	32	0.4942380110757303	1.321871906706977
702270000	-113782.3782900674	-110974.04468997498	-2808.3336000924123	-110974.04468997498	471.48028925499426	0.04005922577310149	0.35120067827484697	0.061450060853726424	0.021010685050481794	0.04208064694319156	4.513986669449772E-4	1.270876953490344	3.653957607652007E-4	2.2458407222897581E-7	1.194959894912736	-2200.8590851566078	181.07543694411748	56.00017751489462	210.10348855483454	595.6523140077156	222.3440238471982	17	65	5	209	28	0.47713220685471136	1.2819031042989233
702280000	-113758.32670191447	-110940.46093714137	-2817.8657647731	-110940.46093714137	517.4716268283379	0.04355919719018309	0.36665084445107665	0.055697172592466794	0.018043781375175667	0.04219493410262697	4.4305806206498675E-4	1.2643024238627376	3.500896218102066E-4	3.025152280856656E-7	1.380039292943986	-2211.4299916558234	137.94143113462678	75.242927178664	92.94038691002632	514.0631079653897	348.7661031608431	21	34	32	207	30	0.48805994764342525	1.2724219654900653
702290000	-113764.26634171922	-110938.31919403843	-2825.9471476807926	-110938.31919403843	630.2165671105774	0.04682454762742365	0.37259975015509295	0.055697172592466794	0.018043781375175667	0.046384439827046674	4.3113784283049843E-4	1.2105075913552192	3.267659499202969E-4	4.215135091953795E-7	1.6284311619480782	-2211.758254401506	271.5922531510565	60.021300131435204	211.546738779769	664.782182030809	284.4514310491195	9	76	7	197	35	0.4910358410569068	1.2884586449823816
702300000	-113792.93833604889	-110950.48413364014	-2842.454202408738	-110950.48413364014	575.2151309726625	0.04606605944941605	0.37756509788334736	0.05805644422784467	0.01882885208927226	0.04222826711333083	4.276982614115529E-4	1.2052826313163951	3.3003186701542E-4	2.634394946211406E-7	1.3226208215138264	-2227.8227763171894	163.39538598157515	61.00889822181611	158.4458003031221	621.0547705627831	282.38393141615603	38	44	13	196	33	0.49022789050806725	1.3167825836627736
702310000	-113785.96946047185	-110949.94945949296	-2836.02000097889	-110949.94945949296	583.9540520183537	0.04796114269777261	0.36267915526078115	0.05978396181440435	0.01762934719125332	0.046438455434590555	4.247117577115694E-4	1.1822731895284189	3.19962962174927E-4	2.2014668621514837E-7	1.256183534277878	-2234.1316461241704	182.02478402176925	75.1853638264141	170.33921797418716	681.3111526728795	302.1556395419189	14	66	5	190	49	0.48567827948751985	1.3167825836627736
702320000	-113767.62263014891	-110951.70651208366	-2815.916118065246	-110951.70651208366	663.4451166123655	0.0492527925808096	0.36267915526078115	0.05498066860981386	0.01795614801291133	0.046756255597453916	4.301458071512988E-4	1.1990784661691292	3.1110590629247677E-4	2.1948830274557325E-7	1.247050486875764	-2216.8536169582435	205.0748481778913	89.18978928643463	572.1793591479275	679.771418059368	322.55084232034505	13	74	50	142	45	0.49197106609250163	1.272551984417169
702330000	-113764.12053040687	-110940.39510896093	-2823.725421445938	-110940.39510896093	570.1458346523814	0.04476024081780039	0.37731874465528203	0.05929578492787074	0.01851195023938622	0.046756255597453916	4.171724534891305E-4	1.1729549300195945	3.0916286924264583E-4	2.15311179938506E-7	1.2302730592007727	-2206.782581463671	662.685433984231	78.14259771226467	305.3885950788467	501.0554895275238	190.88927983806812	10	75	2	213	24	0.49197106609250163	1.2514282344671706
702340000	-113790.20753840962	-110962.08662824011	-2828.120910169511	-110962.08662824011	684.2181780094702	0.04666597227703133	0.3859695704152527	0.05532347284090312	0.01851195023938622	0.043228097896501685	4.242412595566876E-4	1.1123750138573087	3.1347117656220643E-4	2.2841066425936418E-7	1.249328086602353	-2207.150520358029	459.2816030931498	74.1592432810274	352.89632379199844	567.2670253217267	318.54649785692	7	77	7	202	31	0.4929207178059042	1.3245182240710844
702350000	-113771.31817332211	-110947.60420330668	-2823.7139700154366	-110947.60420330668	895.9280157376138	0.047082795559162345	0.3644584783208998	0.06222321303259462	0.01733975625174341	0.04427069749495382	4.2208894620558626E-4	1.1931025972051887	2.7578482306990563E-4	2.6412674731628213E-7	1.3414486559093757	-2213.036466503744	313.23876203760364	47.913875244862844	168.938107816366	710.694382214377	314.2738222368885	7	74	9	191	43	0.49774406410935623	1.3140502523223299
702360000	-113755.94417265816	-110921.30403839452	-2834.640134263643	-110921.30403839452	770.7369281068537	0.03911708643868908	0.35329551524317004	0.061631808029291746	0.017233340487309512	0.04413060441249112	4.3230687101671197E-4	1.219688905034853	2.854060662395533E-4	3.7035224268168726E-7	1.4916047936180514	-2205.772236441156	381.39412163914875	63.679795215063535	165.9902088844984	653.9933151374654	297.089960150663	8	76	3	200	37	0.4887610705460376	1.3766487803910352
702370000	-113715.60933922582	-110929.37563596241	-2786.233703263406	-110929.37563596241	985.3685065446768	0.03888360910556733	0.35385605630366584	0.0548205006944197	0.017233340487309512	0.04413060441249112	4.386600017691866E-4	1.215604754531731	2.819634761334213E-4	2.2986212399382619E-7	1.3056189574649841	-2224.393400491721	152.65648362962762	64.29957999776295	243.92708628452263	721.7940412055872	354.69901566149707	17	69	7	182	49	0.48000551665649216	1.2315377532887162
702380000	-113772.24829333961	-110940.15581792379	-2832.092475415817	-110940.15581792379	901.9982177649867	0.04387468277462104	0.35617270595599065	0.05597129715653644	0.017233340487309512	0.0445505542399356	4.3493951540063896E-4	1.1908671952547853	2.7835588227754273E-4	3.0450952151667054E-7	1.3954717238924843	-2223.5381563676	264.0606556883409	57.0296358558935	410.36422747508544	668.9390191756519	462.63086237781954	10	77	22	162	53	0.48000551665649216	1.1733026477800237
702390000	-113733.78161078822	-110901.97410960251	-2831.80750118571	-110901.97410960251	779.407861703536	0.04387468277462104	0.36032645838137595	0.05597129715653644	0.015935037251072513	0.04334255260212915	4.34445104918457E-4	1.2199946036700926	2.9980693363679186E-4	2.4216365610868266E-7	1.2731030832406756	-2225.793662571799	170.22734571062853	79.67795003609689	406.26643818433297	702.0427198924995	367.34724670739973	12	75	5	181	51	0.4905093533470108	1.342859639685447
702400000	-113749.01715101746	-110931.6583058837	-2817.358845133755	-110931.6583058837	718.0014784783375	0.04387468277462104	0.3642117749093511	0.05983056824878549	0.01907621343608678	0.041965201915563556	4.221715227749539E-4	1.2342413109453667	2.8537889321236993E-4	1.9778577340607765E-7	1.2423025015895997	-2245.9215991933365	491.81724367492666	67.223392364884	204.03135375967287	801.8770912589667	395.7029814980548	8	74	6	200	36	0.5002882556318914	1.2968340517320498
702410000	-113757.47189665277	-110921.19131806654	-2836.2805785862356	-110921.19131806654	829.5407126960871	0.04406555728387331	0.3642117749093511	0.06090817576098702	0.01907621343608678	0.04405031872148235	4.348250296384182E-4	1.2419387163007238	2.9514244271172137E-4	2.19431255212203E-7	1.2561909744077926	-2248.9606871451815	518.4960316361903	86.50687308359636	169.71241103734965	703.5832943024634	484.4654381187396	8	76	2	200	38	0.4813811509826885	1.2690962073461212
702420000	-113747.85877909364	-110924.81240292283	-2823.046376170805	-110924.81240292283	816.2299227079856	0.04316859288203355	0.3653046442031846	0.059131429186072226	0.01653995879455545	0.04263468078270287	4.2685213658006467E-4	1.181564632511782	2.8123137690071637E-4	2.2056726680318934E-7	1.3169530982195894	-2262.192019956887	176.01049665528942	82.54489599125007	166.87751283839836	825.2088856906411	513.7362453448434	11	68	11	187	47	0.4885991962902013	1.2907387821537555
702430000	-113709.19069669854	-110930.33281296083	-2778.8578837377163	-110930.33281296083	875.2276573932138	0.04905107725333659	0.3653046442031846	0.059131429186072226	0.017694242288040538	0.04263468078270287	4.511821630213411E-4	1.1904286350758815	2.8108233929197477E-4	2.0401071587639067E-7	1.2811649942902776	-2251.7597830745776	123.76744876106146	73.43163620491681	472.4059845302852	865.1298350213899	317.21901901470534	21	64	19	181	39	0.47337529399263584	1.1309682002570232
702440000	-113723.0911814093	-110961.12572040875	-2761.9654610005564	-110961.12572040875	704.1640086959629	0.04193089434768181	0.3454169387783599	0.05736894058210501	0.017694242288040538	0.043989150916877565	4.5272277711203577E-4	1.2192710284606447	2.915266819267167E-4	2.7749292715422634E-7	1.4657367235931906	-2249.889728654653	162.23908769422442	65.1390376493376	208.43947200805798	823.418948715869	253.34904430283396	9	75	9	186	45	0.47366057963536773	1.1678690201990303
702450000	-113732.82703425671	-110924.59328245332	-2808.2337518033905	-110924.59328245332	836.618813108875	0.04125851680220827	0.3746272641654815	0.06380688731823257	0.017694242288040538	0.044477006069433764	4.2949624630938936E-4	1.225708429637704	2.824364294997373E-4	1.8803498414590772E-7	1.228860653142115	-2255.8471103932334	142.33852971912523	76.63322888059442	336.9281620017829	840.078636206194	217.9987027579559	11	70	36	175	32	0.47366057963536773	1.1678690201990303
702460000	-113767.12708325573	-110946.57035699372	-2820.556726262024	-110946.57035699372	839.8139742737475	0.04694135787411198	0.3863513901522771	0.05400535299516612	0.017694242288040538	0.046456581879041316	4.312268120190899E-4	1.2508490070287	2.7666287273215597E-4	2.2844173476531596E-7	1.303486075248069	-2245.293446842661	248.75472458281754	87.12673536338555	331.62420298113386	919.0798988686062	271.0053729471804	8	85	13	179	39	0.48814545440852203	1.39262417473291
702470000	-113768.85112007796	-110951.635261041	-2817.215859036971	-110951.635261041	648.644249966786	0.04049994553277479	0.33808590124325183	0.05408209941909389	0.019450373132138595	0.04780145296888411	4.457980353756201E-4	1.2317401941733481	2.891785342230264E-4	3.250021987284458E-7	1.5279701910241839	-2263.779799159667	136.43916145109378	82.52200208501604	316.3783840270723	842.7880567865535	432.2351939067087	16	71	17	180	40	0.48778599687997926	1.445026987136255
702480000	-113760.19539871626	-110938.17825176584	-2822.017146950415	-110938.17825176584	813.0815935690969	0.04574013923315239	0.36978550021708756	0.06326865615417991	0.019450373132138595	0.046749793583589584	4.2856959087988886E-4	1.2722560829054428	2.7709154025513233E-4	2.1499245177176384E-7	1.2982639387007717	-2262.0588765035272	107.07436107899231	72.70805521238819	245.46019639029694	746.7913468427583	375.7300731174012	60	23	11	196	34	0.48778599687997926	1.3012855247021637
702490000	-113745.4876088978	-110951.06765033506	-2794.4199585627553	-110951.06765033506	782.0859746339518	0.046112682401396765	0.347096378478104	0.05836972336922203	0.020956085220745393	0.046749793583589584	4.51036730215177E-4	1.285489452604889	2.7841750060776866E-4	2.637491627619878E-7	1.3692534786205055	-2246.346891485277	248.37494439171044	53.57530339881034	199.3945833583773	776.9255098305312	274.5845456596501	22	59	18	189	36	0.4759538329782485	1.3031444369521086
702500000	-113742.74690205872	-110958.81390872957	-2783.932993329147	-110958.81390872957	650.1782698681927	0.048575696405817194	0.3447789329314644	0.05823997310175068	0.016908861615380293	0.046749793583589584	4.315430012073117E-4	1.2576503363821017	2.876033223895915E-4	2.843216418085002E-7	1.500588009399252	-2258.4734774119397	150.33206271796695	79.2218562791869	239.81647149555943	789.6128512538116	255.2562289799365	23	66	11	187	37	0.4759538329782485	1.1498471920391105
702510000	-113768.43161667384	-110977.4325636515	-2790.9990530223486	-110977.4325636515	744.2865466202778	0.042296503499544086	0.3743169336135609	0.05823997310175068	0.019268881640993073	0.04519871883579651	4.1830580903832597E-4	1.2301452689093937	2.822959774749081E-4	1.4718518791968992E-7	1.1698737770628467	-2265.155139743515	189.4913359189096	66.61450065717926	331.0486861998797	891.0197802757978	259.45913607511835	24	66	7	183	44	0.47362249109590215	1.2377367240131387
702520000	-113785.73210922295	-110967.13338653454	-2818.5987226884104	-110967.13338653454	880.4353510395554	0.04044962568124631	0.36868247924938374	0.0626581329675256	0.019268881640993073	0.04201418475592484	4.1962536539189087E-4	1.2065548489751525	2.7830111908485044E-4	2.4934763494971535E-7	1.3765751088450755	-2257.7704275122255	287.9666577810859	81.4061788709431	298.69970733755326	751.0940476517185	331.62954220630417	17	72	19	178	38	0.48090452892994245	1.2430403997804171
702530000	-113770.32416367652	-110936.54600372318	-2833.7781599533373	-110936.54600372318	886.5400406324875	0.04716794243044236	0.3694414314875795	0.0626581329675256	0.01720896123061932	0.0448561711579145	4.2719574754324324E-4	1.2497030608026172	2.6155412743208365E-4	2.9479154573751333E-7	1.4196018324412862	-2252.798170338486	368.05093131662585	61.744703458306724	325.4932897387215	855.6608278844741	284.9440439445879	19	71	17	179	38	0.48090452892994245	1.2430403997804171
702540000	-113747.67653969515	-110947.78056905427	-2799.895970640877	-110947.78056905427	954.6521019857271	0.04532210531977429	0.3632707237766792	0.06287471190053746	0.01720896123061932	0.0393455704880773	4.2863771897525205E-4	1.2314217902310696	2.5386568384235995E-4	1.9537472113446464E-7	1.2635162908918849	-2265.4360525743305	287.789261539164	68.08831452595277	325.8419456696347	801.5288824994351	501.4352591982191	17	74	4	164	65	0.4848387088012472	1.3048292671195734
702550000	-113709.51170654599	-110929.69870083757	-2779.813005708419	-110929.69870083757	949.3724266219681	0.044338345860790496	0.36174591941330037	0.06287471190053746	0.01720896123061932	0.04303855783905004	4.4104080571195496E-4	1.2476536004038228	2.649492813734307E-4	1.935794086352765E-7	1.2703895399009237	-2262.128507688045	285.8234284871258	84.40471913627047	88.9715694299487	843.688352700815	302.1429591986127	14	71	5	191	43	0.4848387088012472	1.298894860091365
702560000	-113699.56782004012	-110922.46101945301	-2777.1068005871048	-110922.46101945301	1062.893843788266	0.044338345860790496	0.36174591941330037	0.06414377017276848	0.019087002743624425	0.044672115086707535	4.3253526233713786E-4	1.2328551060675517	2.473634787258124E-4	1.5659813969801477E-7	1.1767965237008704	-2255.0865513086965	512.2601476096795	69.03364349941761	291.38191802215925	725.7832887728644	604.5761109656105	12	77	6	173	56	0.49024385797460535	1.298894860091365
702570000	-113708.9801802209	-110952.36181760658	-2756.6183626143156	-110952.36181760658	1014.9302790716982	0.048460910366804985	0.36174591941330037	0.06082122860645588	0.019042065005387677	0.044672115086707535	4.6719917626293574E-4	1.3326972256550094	2.5805391791598303E-4	2.9259521602929725E-7	1.4934511673025108	-2255.049262355533	1008.1186349160707	64.27970483957719	257.35044401185314	690.542896409332	247.48131196729906	10	79	8	195	32	0.487323004648616	1.3481312250566253
702580000	-113671.46512211999	-110934.0930758828	-2737.372046237193	-110934.0930758828	875.9825658047007	0.045301628740564544	0.36174591941330037	0.05655221001018412	0.016530589223443002	0.045207581432501205	4.6309623653871475E-4	1.2803935738883607	2.5598164448706535E-4	3.061988458280245E-7	1.5704399916710587	-2255.884442238794	441.5528358338968	55.788596490466595	194.74227377173654	811.3596608677676	390.22795892286314	10	79	4	196	35	0.4863400872559479	1.3481312250566253
702590000	-113715.08959927705	-110950.86959472335	-2764.2200045537	-110950.86959472335	1091.3752604090093	0.04454306207157608	0.3652959678546597	0.05852247040973623	0.016530589223443002	0.04446721985303731	4.634009793484493E-4	1.3090872274423815	2.5445300002964596E-4	2.50756404129052E-7	1.401177755590262	-2264.4584902883994	408.1655920380243	67.38666408663916	416.4304614747601	975.4059357983497	264.553855595836	11	78	23	169	43	0.4863400872559479	1.3130022056819393
702600000	-113709.50898795342	-110939.47902724108	-2770.0299607123507	-110939.47902724108	991.6956149337758	0.0465574219974448	0.3652959678546597	0.06194846527767975	0.016594033648936517	0.046489474034256885	4.7311608094079377E-4	1.2924850879574474	2.6846423657650225E-4	1.913931531130815E-7	1.2492643349790011	-2271.786222566921	511.6406801271138	80.41419850367113	236.80009880109893	911.9307373241963	301.86282955867404	11	73	5	193	42	0.47971225408355445	1.4238443644536052
702610000	-113750.25949973767	-110939.86363029382	-2810.3958694438543	-110939.86363029382	886.0261004784177	0.04634195816729626	0.36983617245353356	0.06136939679315069	0.019464302747966924	0.04240775809855874	4.508838768177309E-4	1.2522782533854009	2.7313075903670215E-4	3.2230109124144373E-7	1.4762220239590043	-2250.319171799909	271.4561978812391	68.42870772535012	571.844492803957	764.1606410127764	290.57799088262396	19	69	29	174	33	0.47971225408355445	1.1365126132251233
702620000	-113766.55380597198	-110949.49009567236	-2817.063710299632	-110949.49009567236	955.7148192439438	0.04729819953711205	0.3663676889212606	0.060069690759296655	0.019464302747966924	0.04717495406217364	4.419588187609517E-4	1.2186914687672155	2.5372856813052396E-4	2.766099299055183E-7	1.426430446058971	-2268.3768497628157	178.89055416657186	107.79390415158895	584.6796163509698	886.1361382780125	462.67864751696237	19	71	44	124	66	0.4890578717526596	1.3114219145614356
702630000	-113726.15994845642	-110936.59334034329	-2789.566608113136	-110936.59334034329	924.8069745024004	0.04729819953711205	0.3663676889212606	0.05391614601366008	0.016416215287971853	0.04476698992357617	4.410731899557141E-4	1.2576157244320652	2.6592223917787995E-4	1.6638806243522123E-7	1.200681697691608	-2262.4052623753983	123.01095951828162	66.802559274261	343.4459229369686	756.533024037022	344.35538432213826	52	35	26	174	37	0.47379864963987556	1.2558411164899543
702640000	-113728.4622197859	-110907.21128936678	-2821.2509304191226	-110907.21128936678	903.2094547707276	0.04729819953711205	0.3663676889212606	0.05975367542386997	0.01889189355039468	0.043999513882838966	4.359954880920695E-4	1.2028112314280361	2.550461162058667E-4	2.9673491255657975E-7	1.5239716538984656	-2282.9802458254194	126.30420732504696	410.4353400212545	707.9401836693415	810.9979236508441	312.3494266115737	95	34	1	158	36	0.49340026977810414	1.2558411164899543
702650000	-113736.66572725459	-110926.84610356086	-2809.819623693729	-110926.84610356086	1033.9258995132752	0.04729819953711205	0.3645670829053736	0.05975367542386997	0.020346157997234326	0.051200344509880445	4.3181183204517114E-4	1.254663101454346	2.530065321217445E-4	4.504831198357179E-7	1.8472740162516594	-2271.7156579333073	103.1953174068954	414.8514872362711	634.0403284524522	1013.859408954737	414.1816590086345	89	22	64	90	59	0.4886530434524486	1.3197618647014069
702660000	-113736.86331834474	-110925.20197913595	-2811.661339208794	-110925.20197913595	1132.8106345162673	0.04266426607787132	0.3593444538280908	0.05975367542386997	0.020346157997234326	0.04288367608711255	4.4728947091927424E-4	1.3353737796181	2.497809575280806E-4	1.832007183491819E-7	1.2195615390652537	-2267.2501605958587	113.50831177394522	660.2257999402607	948.1045812188762	1459.7169911677736	450.5731889422363	85	135	36	15	53	0.4886530434524486	1.3197618647014069
702670000	-113753.57797519997	-110936.97845037286	-2816.599524827114	-110936.97845037286	1002.3747093103509	0.041621901811428476	0.3523951620564393	0.05944311216073702	0.015899660424177925	0.0431055054124918	4.1478232452069925E-4	1.2217731115449935	2.556916555245595E-4	1.8284012898837138E-7	1.2807584085094899	-2273.985308786949	121.39568781218286	641.2428077500505	823.3343496619186	458.5009816782445	394.70538409859114	84	142	43	9	46	0.49247146678280346	1.2845603793671327
702680000	-113749.75527209962	-110941.39172720286	-2808.3635448967602	-110941.39172720286	1047.710950311785	0.042434731887895406	0.3587410617501184	0.05277088861734545	0.02057060059769756	0.042207266468809505	4.381153073052152E-4	1.2406332629036139	2.644543176729679E-4	2.079856726294695E-7	1.287843692278817	-2266.85778372756	150.86788204422024	625.6649145989904	914.0063832565733	331.7301997146332	464.4450312946083	87	70	106	17	44	0.47542296211630397	1.2517756552725186
702690000	-113776.66083517307	-110958.79914306928	-2817.8616921037888	-110958.79914306928	998.0775511229688	0.04477037940157249	0.3794757136254	0.06220107590093746	0.017143176973339367	0.04294450051315391	4.137282314302858E-4	1.2091276916104632	2.4909172294076406E-4	1.7905999267771647E-7	1.2512719306524316	-2268.2617397855593	101.68226133926343	351.8520775559465	769.1019016402786	448.2180449354594	342.58536717948346	85	58	114	25	42	0.47542296211630397	1.2166984404875356
702700000	-113712.50149816528	-110923.57268464706	-2788.9288135182173	-110923.57268464706	1094.8773088430646	0.04477037940157249	0.35357894805434015	0.052846098148785	0.018301848107796358	0.042498653645874795	4.4083704247013014E-4	1.2534364255350672	2.5348790971625246E-4	1.6304133182127125E-7	1.197730574604588	-2272.191117723694	124.4744784861301	450.9549598067841	848.2827082757884	438.87385628327064	751.7761261051222	89	41	140	48	6	0.48322115368645896	1.3200325718975459
702710000	-113766.1042301587	-110929.04402499954	-2837.060205159161	-110929.04402499954	941.4268485597919	0.039846963534581115	0.36483035938954106	0.060251794358788226	0.017617240632285328	0.043172498953713334	4.2817691123132597E-4	1.230040729065771	2.625833391473185E-4	2.060062608204275E-7	1.2722326901216363	-2269.1457736446564	149.17704980805155	557.1391516628711	880.0195539846447	337.1519378924334	708.6858702213732	82	79	117	34	12	0.48791192737698197	1.3154829935100962
702720000	-113740.0672907371	-110925.38648162954	-2814.6808091075704	-110925.38648162954	830.2465310857061	0.04682501998144841	0.3518583848898652	0.05578861739585344	0.01849123870434266	0.04286684976508167	4.2622076079339074E-4	1.2663500349519887	2.666643767307758E-4	2.635755387525392E-7	1.4211297552740125	-2263.1393954303635	107.81949308680444	526.5838265981729	935.0707117443358	277.1410047644493	452.191759607682	84	106	76	48	10	0.47861862953026546	1.3154829935100962
702730000	-113808.76761208003	-110940.26236112442	-2868.505250955617	-110940.26236112442	779.5340694627571	0.04534370796097377	0.36896060363695815	0.05802168674257467	0.018928283704866752	0.04374437976649833	4.381882775403938E-4	1.2653249525350696	2.7935556061257336E-4	3.5408472940373895E-7	1.4997373920995225	-2270.3767977422926	113.30404243372278	327.6818949362885	916.9717157053319	330.1004623265459	334.73579721224104	71	51	148	53	1	0.4681270995186448	1.3275306179464024
702740000	-113785.86765856687	-110973.01313968534	-2812.8545188815397	-110973.01313968534	782.1353272728327	0.0466806440789422	0.35117134760142144	0.059016873214083554	0.018664544696008173	0.044404220551797026	4.417439556537944E-4	1.2864676823993155	2.8218807345681474E-4	1.9726650326602124E-7	1.2660619215827689	-2275.297715276042	95.77087852411843	405.0031605786473	822.8603594996073	416.2258379466469	306.53692945401565	77	46	148	27	26	0.4694853703679482	1.3056114982295648
702750000	-113745.17729291822	-110934.7755113813	-2810.40178153691	-110934.7755113813	810.5382200337099	0.04406968178496574	0.3720348564182502	0.059016873214083554	0.018664544696008173	0.043235524073589555	4.2650375538143894E-4	1.1715415129523266	2.790216351161789E-4	1.9859579835891004E-7	1.2958396888218287	-2266.112212440531	116.84486583702811	372.0051146279837	726.8457748507086	749.4193641296301	358.73863056301127	77	31	142	34	40	0.4723933286025032	1.1917140580673513
702760000	-113775.16719266678	-110919.96075446217	-2855.2064382046033	-110919.96075446217	671.2081002050613	0.043523445305979014	0.36535036444272656	0.060814508576746036	0.018664544696008173	0.04514489352761171	4.2023819901163326E-4	1.178028016940771	3.069335104135472E-4	2.298656811776954E-7	1.2741421854847932	-2231.4156775091665	95.13208772685145	368.74961269997056	896.2139582661888	817.9912941425042	286.15427306113907	79	52	57	78	58	0.4725350358997275	1.1903241641732705
702770000	-113790.58636266556	-110940.33964551293	-2850.2467171526355	-110940.33964551293	730.4953196505516	0.046584287840612026	0.3660800489842712	0.05710927659702777	0.01695022743936796	0.04480743545407146	4.3693300718730514E-4	1.175695558705294	3.1061918631264927E-4	2.539990628644229E-7	1.3028921849520083	-2240.773175582744	106.44270707670134	157.54616410290689	368.5958897651756	788.0435288748176	320.56151680826946	73	13	41	139	58	0.4725350358997275	1.16574904542183
702780000	-113773.96826851089	-110930.09760222312	-2843.870666287761	-110930.09760222312	793.2182342481809	0.04758444848710051	0.3495508249472503	0.059923517375146444	0.017431425962695028	0.04150088537166936	4.4556979037398494E-4	1.1887756697855245	3.17209231593832E-4	2.3186879390573084E-7	1.2438274257055177	-2236.0970396584908	102.58390029450621	418.3571985270424	288.71297158306635	779.0950950235267	430.72526925094155	78	29	21	135	61	0.4722546665716947	1.304959704786482
702790000	-113792.07630768174	-110949.87681966815	-2842.199488013594	-110949.87681966815	835.6080522124762	0.04866533720250513	0.35203602578982707	0.059923517375146444	0.020648822419846356	0.04298810059824248	4.3584164550175894E-4	1.1724774730695435	2.949685783558465E-4	2.0637398445287507E-7	1.2053260952759033	-2243.887575238628	115.30261416444475	255.54161493744326	462.748774731755	809.9957675801668	350.01429290935295	79	29	34	125	57	0.4719841959226447	1.261816696566905
702800000	-113743.96809462097	-110931.41230994787	-2812.555784673098	-110931.41230994787	707.3915636040119	0.045456165119333806	0.35203602578982707	0.059923517375146444	0.014656777867321412	0.041558244200734715	4.275656585759408E-4	1.2436697219401902	3.02245576760576E-4	1.45312583790061E-7	1.1100848799545344	-2253.555235934997	106.76610403126645	214.51748785026106	305.29077021903765	814.0495292142797	319.8949184147013	71	5	46	147	55	0.4628785027859397	1.1485388657292073
702810000	-113762.01044306373	-110938.17133946288	-2823.839103600854	-110938.17133946288	604.011397879317	0.045456165119333806	0.34782140727328126	0.05916292684754999	0.014656777867321412	0.04270146464911754	4.3399789379575744E-4	1.2735955007084712	3.029056223778839E-4	2.629275299168656E-7	1.3677123427260625	-2245.282518100849	92.68559102939275	132.61551970921704	366.1826171518981	733.1847707725484	329.5919377616073	44	39	41	141	59	0.4718321524638633	1.1485388657292073
702820000	-113745.2104861744	-110931.82460747166	-2813.385878702748	-110931.82460747166	627.8701799427816	0.045456165119333806	0.3645167217943346	0.05723400473437857	0.019217186777952026	0.04407464757209563	4.4062190147397016E-4	1.2428275913945668	3.0977323679015764E-4	2.3360899277401713E-7	1.2983886064748023	-2250.881131039125	129.60631035820984	300.1234005362071	428.57733477753794	679.1286949382737	319.1864024513253	81	3	34	156	50	0.4715163618203162	1.1485388657292073
702830000	-113747.08384803585	-110932.36681709836	-2814.7170309374974	-110932.36681709836	677.262564980563	0.04336076444863312	0.35959278492362984	0.05836697715972887	0.01793593416996063	0.04407464757209563	4.279512281309861E-4	1.2041280876848148	2.919667438503818E-4	1.6667605909667963E-7	1.1962033256331774	-2264.620417821263	118.2686238244841	147.43880821606277	582.5047773931319	858.7389764517563	402.58073883981706	51	37	35	138	63	0.466238890513903	1.1485388657292073
702840000	-113790.49045550328	-110934.17789599068	-2856.3125595125985	-110934.17789599068	724.3838993727026	0.04630748677222845	0.36343180233413436	0.060818256257099516	0.01793593416996063	0.04407464757209563	4.286095940707548E-4	1.1943094964119396	2.9152393017382747E-4	2.524062399376601E-7	1.305316948494613	-2244.2347156852616	142.5003210820076	102.37602100067305	434.2628475945496	662.8332821368062	277.12720457045	10	70	40	162	42	0.466238890513903	1.1485388657292073
702850000	-113785.84473008043	-110929.54023285297	-2856.3044972274574	-110929.54023285297	782.3896641683727	0.0451282789639435	0.3683459341836002	0.0554692333664675	0.017591773545341634	0.04708377265710481	4.0852729085701187E-4	1.1653572171950648	2.8152817294278105E-4	2.1951911080178206E-7	1.2925820015641492	-2242.1448539529797	36.171964440266365	116.47918657108306	428.162772749461	861.1609595175431	298.8130997900388	2	80	45	145	52	0.47826486228904896	1.1481086869467787
702860000	-113802.09612914981	-110945.21322449691	-2856.8829046529	-110945.21322449691	704.6550326281391	0.043952575384429225	0.35792194741798194	0.05777668280817856	0.020419087574897275	0.039836846199744834	4.230911671734395E-4	1.2114772025573504	3.114722540028019E-4	2.5145515474364284E-7	1.2953278136639677	-2230.8236911487143	184.11641922879534	92.6623780350006	427.7330304515877	785.6874445754552	242.10212658494245	12	73	58	138	43	0.4757962855927126	1.2175196355284648
702870000	-113779.67727802868	-110930.13728198709	-2849.539996041601	-110930.13728198709	719.6712602667197	0.043952575384429225	0.35792194741798194	0.05675322941158119	0.01605643210472688	0.043044870702581485	4.21900220609874E-4	1.1754127148087055	3.0798761642188117E-4	2.8605309019203373E-7	1.431242079765433	-2235.618689914417	263.2135419911655	138.08849178555752	441.17009487969585	628.6933209707216	216.60615293665168	2	85	43	154	40	0.48975886717181905	1.2175196355284648
702880000	-113797.33993985211	-110900.86759114254	-2896.4723487095735	-110900.86759114254	587.6037253751061	0.04695852744662762	0.35555371125625934	0.056771638125248707	0.017956712525384555	0.04119366945374905	4.281266711659639E-4	1.2384972114502621	3.231925128699359E-4	2.9454562263302393E-7	1.3354874497119946	-2233.734088997384	137.49863158710102	79.59980825334488	329.50659292229426	735.916166845851	314.7929998982143	18	63	51	148	44	0.473530903971454	1.2175196355284648
702890000	-113840.08396821565	-110937.10698108962	-2902.97698712604	-110937.10698108962	558.5426994395158	0.042255345481661655	0.35987523727896076	0.056771638125248707	0.017558851342003853	0.04559070160924931	4.3023350563375267E-4	1.2641340075919185	3.217936027086872E-4	3.2630090859356036E-7	1.3723085668071073	-2257.840416369237	95.71952164307667	141.82531171360196	313.4135830246607	774.7328654493435	421.533124849049	73	17	38	139	57	0.473530903971454	1.1926751981986548
702900000	-113774.44015636832	-110905.18859027218	-2869.251566096136	-110905.18859027218	546.7968847071586	0.04334768133516174	0.3624944569039194	0.05281078448824798	0.017872022324586203	0.04559070160924931	4.2132260263726004E-4	1.2419562241218718	3.1701211541044767E-4	3.404438333831084E-7	1.4998287748062196	-2259.778928087527	127.62401237058488	212.51791898317495	435.2475631599741	709.5751309295605	431.3960656952105	65	34	23	145	57	0.4698550873403294	1.1230106724994777
702910000	-113782.12061213453	-110912.27099852225	-2869.849613612278	-110912.27099852225	581.9616565409723	0.04665694065232693	0.3624944569039194	0.05638813629161491	0.019130252311300344	0.04349107060570314	4.180730083462874E-4	1.250361118705337	3.219483417578921E-4	2.575396066168797E-7	1.3178029500892272	-2239.2443202366226	157.60037598797848	193.05943132769048	390.83313952409554	803.1033812510665	403.0361241556827	80	15	26	138	65	0.4698550873403294	1.1230106724994777
702920000	-113808.02372586902	-110921.24356686436	-2886.7801590046615	-110921.24356686436	663.7722160014423	0.044305611528573825	0.3624944569039194	0.05586600413328672	0.01952620619599753	0.04352050636471414	4.2906690293711194E-4	1.2060992811589037	3.000129967571505E-4	4.6268360823980146E-7	1.6127520798417658	-2253.7818594034547	133.3547020612376	304.0084536635105	807.3522961934477	719.1836893913631	382.8205046570681	68	64	52	93	47	0.4698550873403294	1.1719427611276119
702930000	-113772.4023722491	-110924.514853192	-2847.8875190570957	-110924.514853192	589.8396497513286	0.04185665689645012	0.3642529075414686	0.06242920879612016	0.019487680906621497	0.04482437455130469	4.2517211851227804E-4	1.1976695021041117	3.1490202793650027E-4	2.2021483404780495E-7	1.2490831418067048	-2245.9273426200875	142.48187072739515	318.2544890502744	668.1329505063579	864.430525619672	366.2160769165404	73	53	31	114	53	0.4777873513190731	1.1719427611276119
702940000	-113777.5558567842	-110931.2647046508	-2846.291152133385	-110931.2647046508	614.4178720986914	0.04310311896898871	0.3642529075414686	0.06025291310337583	0.017110488773279236	0.043770083010153484	4.244119086679977E-4	1.2558650789186507	2.996489758818192E-4	2.274900696043227E-7	1.2828939332228482	-2251.4299458544588	112.46418964133946	123.98277811834	267.2300089315849	871.2350971325227	416.10120416275953	64	3	61	144	52	0.4780849894709651	1.2140349756756734
702950000	-113783.34903213175	-110917.85986327796	-2865.4891688537837	-110917.85986327796	580.9762745201073	0.04775823296308845	0.3642529075414686	0.06025291310337583	0.017110488773279236	0.04303714117020435	4.1729850312172454E-4	1.1830821120634514	3.053581185654008E-4	3.239062193486436E-7	1.4732553456975745	-2253.9285043931154	373.13750925143955	98.25310525242814	270.4665746323213	706.902761972989	456.92031175209763	7	64	53	145	55	0.4780849894709651	1.210799564464749
702960000	-113779.2466057871	-110905.6443560626	-2873.602249724506	-110905.6443560626	533.6476006810121	0.04619982503757108	0.34617026612269913	0.05882005702054034	0.017110488773279236	0.04303714117020435	4.255970470575781E-4	1.1996653306265928	3.098348186584231E-4	2.228608083298174E-7	1.239562158633167	-2266.18739375855	364.23289437831244	85.40540763777022	254.35736226469336	837.9259308539853	437.32467373571046	7	45	77	127	68	0.47520435139973766	1.2150898256414497
702970000	-113814.05936529384	-110921.64656345962	-2892.412801834221	-110921.64656345962	555.0928869221809	0.045976190276965576	0.3737888563081973	0.05418845872664442	0.018954829618468512	0.04350034833208171	4.11589054041234E-4	1.204002163601663	3.0428540769457044E-4	1.947472800991535E-7	1.2036894877811346	-2267.73019944971	276.52337468833525	109.2116581728887	247.11868945570006	1092.4711932424266	339.2426750656981	8	52	73	134	57	0.4630486041694715	1.1722216529379177
702980000	-113798.92116022474	-110900.27397966188	-2898.647180562847	-110900.27397966188	557.4618778449968	0.04454114518632843	0.37502639361443874	0.062379928603939566	0.017909668056353047	0.04262747598952894	4.0895157323533356E-4	1.2547930717281734	2.920823391792394E-4	1.9634689086450533E-7	1.2137974855076776	-2275.6277016162658	143.56033759188415	287.253572067026	223.5500208340749	781.4347809371292	477.9085053331153	58	4	69	126	67	0.4713656039018301	1.1722216529379177
702990000	-113798.07586081093	-110933.41878815227	-2864.657072658662	-110933.41878815227	507.46746368546627	0.04290358204132073	0.36308238610058396	0.06280342892715322	0.016751891798607973	0.04262747598952894	4.268581926435943E-4	1.2197112813272886	3.060591163630516E-4	2.314581816998741E-7	1.2917529887646086	-2268.977580120101	120.6078256411662	205.79582992733802	198.60527410131522	903.0521620908952	516.0273297414643	86	19	23	135	61	0.4713656039018301	1.2391500830835045
703000000	-113782.06660136502	-110910.01555372204	-2872.051047642976	-110910.01555372204	572.4614387185488	0.04469200354945696	0.3691622013926884	0.059457221071815135	0.018794732252235238	0.04584964670974975	4.132610144568346E-4	1.2552232643228292	2.88048899285481E-4	1.7644661960845316E-7	1.1893811562343422	-2282.1795175973157	158.67638353682315	256.87091453669797	381.4622526218096	763.3558384957076	607.2209306904622	75	29	31	107	82	0.4713656039018301	1.1885514937957635
703010000	-113796.84819178956	-110902.1977667852	-2894.6504250043545	-110902.1977667852	629.9243781837158	0.04399086822226772	0.37507153674850713	0.061479652541558176	0.018421161743685178	0.04584964670974975	4.190352961752344E-4	1.260766072294614	2.8308892251605305E-4	2.729751636861914E-7	1.3997825007456373	-2282.307631425971	153.34704173888386	818.8236829243826	476.51404729527127	901.1834887685748	320.534756553339	86	12	31	141	54	0.48880140524398585	1.2187758831702626
703020000	-113780.1308614761	-110922.10198789871	-2858.0288735773734	-110922.10198789871	647.8976033980064	0.04180015954908391	0.36480686086772973	0.057811568049858354	0.01904126611432231	0.04584964670974975	4.218474863856414E-4	1.1778530257743607	2.860199408465218E-4	4.836416091337001E-7	1.8334203209018844	-2271.632577153764	149.95161386429936	344.29656920700734	646.2014592302695	980.8296351749997	360.02210218397374	93	38	7	127	59	0.48880140524398585	1.3807461792608564
703030000	-113781.00752467178	-110900.98419840791	-2880.0233262638703	-110900.98419840791	613.0362032706582	0.04180015954908391	0.3559513394862858	0.057811568049858354	0.020329738043568395	0.04038857711479612	4.1941159947720313E-4	1.298114707905462	2.8983689092489204E-4	5.486610871867528E-7	1.935615367494447	-2282.3958772539554	133.44803638220472	439.17354900410027	1039.3271039595088	802.1333904753799	410.6156074888096	92	42	68	59	63	0.49457016835262535	1.3342185439663066
703040000	-113771.697044748	-110898.11304615055	-2873.5839985974467	-110898.11304615055	750.6182047739004	0.04180015954908391	0.3559513394862858	0.05809082416408257	0.018720796695504804	0.04038857711479612	4.089667638178231E-4	1.3058033032666319	2.803752021554284E-4	3.029760935810818E-7	1.5445526319513607	-2284.458129826119	147.11333971310356	463.56512033663444	792.1950994969311	964.282470406088	502.8427051835632	89	33	119	22	61	0.48765919894479726	1.3751247818077275
703050000	-113729.68013364002	-110900.85862604094	-2828.821507599087	-110900.85862604094	655.0807083219727	0.04385692011278499	0.3559513394862858	0.05582109060697003	0.01780446711598015	0.040377581000381996	4.1736845956526127E-4	1.2321484564707255	2.9062966121295715E-4	1.3570632936769556E-7	1.1166566954901964	-2280.6202416489855	145.77687816240376	469.6611412793267	976.1667471022075	868.7167283643449	406.5276664766185	94	36	20	112	62	0.48765919894479726	1.3117843908221987
703060000	-113747.70632492896	-110907.14595879478	-2840.560366134185	-110907.14595879478	708.3971290074434	0.04385692011278499	0.3528947794848343	0.058991577844207936	0.019813415519502463	0.04107819671005411	4.117830772257489E-4	1.249792923651976	2.8302313792925876E-4	1.4182163288272136E-7	1.1439353362464404	-2281.6154316038824	110.29806527010224	425.61990571427776	319.8064674628347	796.546618588771	518.0832497493635	85	47	2	132	58	0.4861646633120556	1.3117843908221987
703070000	-113765.5283192806	-110912.92662005564	-2852.60169922495	-110912.92662005564	762.562308112623	0.04469546438198634	0.3528947794848343	0.05877391427726303	0.01973496067178247	0.04261346676133157	4.148964132219783E-4	1.2072756385670451	2.82912640082571E-4	1.7988618157646028E-7	1.2555751806296764	-2292.8437599623207	156.14273644551056	329.51311501342025	561.4645369409161	708.5844781277222	518.590045755736	84	40	5	133	62	0.4861646633120556	1.281456044893283
703080000	-113808.7680360008	-110935.80143951914	-2872.966596481649	-110935.80143951914	727.5212619774193	0.04298631402650025	0.3445255160690252	0.05877391427726303	0.01907728536091408	0.038293531885790176	4.185588395455453E-4	1.2237885664359973	2.83646883414264E-4	3.441833008269711E-7	1.5598929001895658	-2262.8272240970723	133.1806195149498	599.8399203807752	381.6269856171531	913.4603500605875	447.58528534336705	96	7	33	114	74	0.4816923030227659	1.3084731881534588
703090000	-113799.35417383556	-110917.31331931982	-2882.0408545157366	-110917.31331931982	692.196728250395	0.04027144392825541	0.34993322998939347	0.05979302255391464	0.01907728536091408	0.04544623779724497	4.101687300455229E-4	1.2594080365080729	2.8823524210281503E-4	2.0564538393226463E-7	1.2552159652814763	-2267.674682574452	124.590646421242	680.8456073486345	825.9122688935207	854.1298792320425	460.22363272592975	94	36	25	133	36	0.4817319365325551	1.2946093830803966
703100000	-113794.31252285205	-110936.48638404025	-2857.8261388118017	-110936.48638404025	715.1712311072442	0.04218473245695919	0.341362352282844	0.06096384875068197	0.01908083315488952	0.040011667612289886	3.914815530957358E-4	1.213454450046106	2.611728752737912E-4	1.1536680923459158E-7	1.0835378827503122	-2287.4390542074084	120.01517418280336	414.4050893624671	901.5128941981189	837.6700244279687	608.0088115330291	89	39	141	12	43	0.4931692985974313	1.4096156345472302
703110000	-113783.90370186506	-110919.50613054165	-2864.397571323405	-110919.50613054165	761.1516380313398	0.04603394453188533	0.3626373291211887	0.059731132247226225	0.018629315970103064	0.0431626930398722	3.9981926034266403E-4	1.2341974302037477	2.7424899655713336E-4	1.6585621953113876E-7	1.1977944341707023	-2275.020747103781	111.5926437535781	287.2874025041109	764.0195518072964	502.77531044865236	481.9115690915112	85	32	181	16	10	0.49913963034169967	1.4061869605555477
703120000	-113807.76473089021	-110910.10427932507	-2897.6604515651406	-110910.10427932507	788.54696332858	0.04257409187565346	0.3626373291211887	0.059731132247226225	0.02063570207285447	0.04436166488504924	4.059936274634331E-4	1.247364472911283	2.9780133734104344E-4	1.90589177490856E-7	1.2019230226373525	-2274.7940767773625	147.36367199993234	416.8220878300575	1120.1263299618684	689.9269462296261	370.44602638136735	82	63	37	116	26	0.49809547715814106	1.425482267105637
703130000	-113822.60365726898	-110936.84088085119	-2885.7627764177814	-110936.84088085119	694.2230109155804	0.04257409187565346	0.3626373291211887	0.059731132247226225	0.018235032896150742	0.04251296883002801	3.9062827077193684E-4	1.1975258009042793	2.8985099560286976E-4	3.0900795652848766E-7	1.586374235429471	-2281.302648694027	125.69652326645787	553.4553574273847	895.3274604796688	722.1963606927167	488.4794644061523	88	39	69	97	31	0.4955121361376891	1.2905059718997967
703140000	-113846.12568226586	-110971.00173219574	-2875.1239500701145	-110971.00173219574	769.8129443203736	0.04558991404262185	0.3612772444926961	0.05468131851078422	0.019069444573656284	0.04550439457040683	4.0019474628714334E-4	1.2654175674217814	2.9710207388409545E-4	2.554551176717028E-7	1.3918640679264371	-2265.0290041954518	124.23404492400144	468.1066136873304	1141.9886108566343	932.5533358592471	303.2473855222263	85	50	64	63	62	0.4999852759648315	1.3532436892838047
703150000	-113818.40694200128	-110951.14101068079	-2867.2659313204954	-110951.14101068079	724.2918013957012	0.04425559431768925	0.3608239150927269	0.05535883309528927	0.019978413710184263	0.04550439457040683	4.039991518326762E-4	1.187666092213439	3.0221761196950634E-4	1.6513477510565215E-7	1.1482593985144631	-2260.3999922008	114.73658958915571	511.15734512212913	701.5980872349768	794.352015555874	395.2810365317185	81	52	16	121	54	0.4999852759648315	1.452834327858351
703160000	-113829.20383284117	-110946.7108068178	-2882.493026023371	-110946.7108068178	858.434868902739	0.04502632854082207	0.36403480586030845	0.060764248504461	0.016986766761073423	0.04135009257447816	4.035215619827562E-4	1.1923902386004501	2.8418580540788107E-4	2.9816684364318416E-7	1.4550534890975575	-2267.5273932046375	89.81197821808911	174.68777446337864	610.9730949835483	930.9328660890892	409.56234188062786	63	26	33	139	63	0.5013970371091877	1.3271578195262836
703170000	-113775.35182533445	-110925.15387717637	-2850.197948158081	-110925.15387717637	781.6086768235157	0.04502632854082207	0.3638769125010272	0.060764248504461	0.017892863506286476	0.03954796800592558	4.0200656561972906E-4	1.2199215168563715	2.771146575185488E-4	2.2885047534560672E-7	1.3429706648245991	-2262.173773953113	127.0204463701257	295.9924492973965	714.2576957467763	904.8996997597982	322.2883653868978	93	3	54	112	62	0.48839095165819374	1.2371612980142586
703180000	-113762.69640829034	-110927.29606225561	-2835.400346034732	-110927.29606225561	896.272159577484	0.04645025095494878	0.3636262508602224	0.05747785168929637	0.017892863506286476	0.044855994422897914	4.086738931791446E-4	1.2303799573312029	2.7738242476043934E-4	2.2757017102224394E-7	1.35714732290376	-2268.2498404377884	107.65871571963541	172.79967081568728	680.1314583073092	796.2620080254412	464.3571599659237	56	40	81	91	56	0.48451551908198404	1.2371612980142586
703190000	-113767.37101670598	-110932.66597510621	-2834.7050415997596	-110932.66597510621	854.7414512095106	0.041848074503053355	0.3605098604072255	0.05747785168929637	0.017892863506286476	0.041675682708296975	4.1129017988710844E-4	1.2701682029449806	2.817833601025069E-4	1.912638889868421E-7	1.287534143821635	-2276.829884100269	131.94308368588275	147.78083910763368	822.1659611970185	799.3635741255744	333.3243708047756	79	17	47	121	60	0.486567480788733	1.2371612980142586
703200000	-113777.25757946642	-110934.82942290402	-2842.4281565623965	-110934.82942290402	719.9985202210154	0.04442829738588106	0.3553821190710751	0.06330232000055327	0.015717860479364045	0.04197151062058032	4.245762434116494E-4	1.216920814103966	2.9023953686293835E-4	3.4605450107608656E-7	1.6309269850101182	-2278.6381973569	137.32405342422624	904.6693710989384	425.965674489992	748.8265076741895	477.80994566180425	94	106	6	59	59	0.486567480788733	1.3333282163921136
703210000	-113751.85053549825	-110899.9563178437	-2851.8942176545497	-110899.9563178437	788.1047331170648	0.04442829738588106	0.35462581548002553	0.052020212071607334	0.015717860479364045	0.04488533083651845	4.2700639679623607E-4	1.266476019458905	2.9190388186433713E-4	4.81508885184076E-7	1.861851727576419	-2270.579685966767	150.20168869810107	834.1343283302433	435.86852671481716	970.123742361175	374.85058246129495	95	109	25	30	65	0.486567480788733	1.3333282163921136
703220000	-113726.30871613933	-110876.15751380667	-2850.151202332672	-110876.15751380667	887.024732360831	0.04374113004757465	0.35462581548002553	0.059016867386497335	0.018148270871711846	0.04135543399155847	4.129860923612728E-4	1.2651942560810772	2.8135389763185576E-4	2.3659363483079813E-7	1.37020979006764	-2277.4644510862795	129.98195475113715	740.117924356971	344.03346390158606	994.0138142176762	391.7082796197003	95	111	25	35	58	0.4860916582575128	1.2950612872740352
703230000	-113793.39984798688	-110911.73019699892	-2881.6696509879616	-110911.73019699892	778.3207614503956	0.04374113004757465	0.35400699674983077	0.05895436530042401	0.018148270871711846	0.04448886534694856	4.1018675388675076E-4	1.2340219373444696	2.9961696607633606E-4	3.0584200296386754E-7	1.425493997670756	-2261.2501746320054	119.93878056402126	790.9989816480406	674.709737977337	1210.1820428070562	346.015895426909	96	129	8	29	62	0.4860916582575128	1.2024868436717076
703240000	-113767.40692879594	-110903.30504172783	-2864.101887068109	-110903.30504172783	874.7924457226048	0.0411950517414274	0.3585578608886274	0.05895436530042401	0.019115976058519966	0.043165080169621166	4.09640361747921E-4	1.2341410674510063	2.8519173197272675E-4	2.1168391231003156E-7	1.282683393363941	-2271.694867790654	109.36047287371004	471.15064670467297	833.1806190179151	1006.1869867166049	413.09135218883023	88	20	33	111	72	0.4849615493289224	1.2075273810376201
703250000	-113755.06476587034	-110905.92453753127	-2849.140228339065	-110905.92453753127	1064.2721077680435	0.04514670355135229	0.35977245323342105	0.056250680715637505	0.017640817260977056	0.04225482380585328	4.101745552656156E-4	1.2624406501778414	2.731382433967119E-4	2.582296984220302E-7	1.377573443301762	-2263.318867042782	123.22736314455292	469.8083254519341	875.9799882044824	913.2123526053747	403.5921807585397	92	14	89	38	91	0.4851632166236536	1.3241598156586631
703260000	-113780.48800710624	-110940.28221688954	-2840.205790216701	-110940.28221688954	973.7066793014056	0.04558486312018253	0.36727051269684297	0.05892490443755329	0.01704251591675384	0.04225482380585328	3.986639306116795E-4	1.2720848359367039	2.6339965264500075E-4	2.385882448990503E-7	1.3942141122244434	-2258.625769549518	108.00572647299555	429.18456726685326	623.9563754481271	863.4306368062151	456.96191693492153	90	26	53	94	61	0.49354707540848525	1.263123782817216
703270000	-113765.2567568913	-110920.82356951041	-2844.433187380884	-110920.82356951041	877.8235897448966	0.04656197474158949	0.3536449760338809	0.058672086578804114	0.016439402667644223	0.04106957754063944	4.1151496297701305E-4	1.3007776016150094	2.8272070281018595E-4	2.4290140937085634E-7	1.3849280752346596	-2261.6865909687936	106.9946122008138	510.01230263233253	531.442883751727	792.5487498030076	480.44768547389504	88	5	21	122	88	0.47788194681843227	1.20865253427744
703280000	-113785.08288674442	-110911.33066314875	-2873.752223595675	-110911.33066314875	891.5134992089536	0.047034330241196416	0.35896825012709166	0.05689295799296667	0.01865776490716105	0.04106957754063944	3.9381567386332836E-4	1.2256358243364553	2.6899093663153485E-4	2.659145632859553E-7	1.4497779345831505	-2275.438375545311	107.74133896534202	182.63910041692276	731.7149011802156	875.0871838902113	496.170346111265	79	11	75	104	55	0.47788194681843227	1.3184134840011235
703290000	-113787.28307839697	-110919.03949714739	-2868.2435812495764	-110919.03949714739	852.1716489510521	0.047034330241196416	0.34489088888669295	0.05454485499766133	0.020157790158719352	0.039319736589403735	4.0550727120293825E-4	1.2362736174014894	2.727306239356308E-4	2.1325000412195416E-7	1.3027135006498405	-2280.235474709626	151.74513756045724	94.30736745471975	519.907859412395	856.4836566812796	375.7591741209064	43	46	37	156	42	0.4812002145735264	1.3059231563369074
703300000	-113796.72272435177	-110922.45647568433	-2874.2662486674394	-110922.45647568433	913.5956327731632	0.047608015649149814	0.34489088888669295	0.0562119087456011	0.01807129633801413	0.042244132909964476	3.928715997398499E-4	1.2760943253133987	2.5457495119894245E-4	2.1573149615120294E-7	1.332016981716117	-2291.42146369463	61.21563115621638	119.89341961833446	380.05339563615905	853.4703160279	498.1342485677033	2	84	35	140	63	0.49482916426090245	1.4818594704347416
703310000	-113790.18239488694	-110934.59654677272	-2855.585848114226	-110934.59654677272	837.4998950462741	0.049701260662783665	0.36669662280682597	0.05780734820533604	0.018110671997593638	0.043014533433001254	4.0309110120142203E-4	1.31458997541476	2.6291763817647585E-4	2.507636402093677E-7	1.433066092146259	-2286.2278067803472	308.9619596933452	93.69746101095622	673.7405495954914	846.1791958013151	535.4906635555011	13	69	13	171	58	0.48609183323261657	1.2847565873684748
703320000	-113785.1460829275	-110917.66728786574	-2867.478795061764	-110917.66728786574	772.2749888796338	0.04570819466506516	0.3641881491972962	0.05780734820533604	0.018602713334299536	0.04591651342009294	4.0667845905498944E-4	1.2703598402365737	2.685898984268659E-4	3.020204648197189E-7	1.5663821684310282	-2312.722868940448	169.40716487211287	124.71995843375277	399.93122374067445	677.6794408530427	600.9725506317659	24	59	48	145	48	0.4811707796025583	1.2268990621198796
703330000	-113803.94362621692	-110929.62343136323	-2874.320194853691	-110929.62343136323	890.4094670135361	0.04217968512516662	0.35083229269411803	0.0602586192930894	0.019063310994772938	0.039579311851956525	3.975152720966354E-4	1.244429122111768	2.608937019031582E-4	1.828954030080792E-7	1.2715239485095473	-2303.6682183965577	176.95298032545253	84.41287382359526	463.2112770832797	894.3536803707431	349.25331314457657	32	55	42	142	53	0.48685156145759995	1.2564390795930225
703340000	-113801.36586878834	-110948.73320113344	-2852.632667654913	-110948.73320113344	1005.4018882360643	0.04187908360705024	0.357279015905548	0.057544911185277235	0.019063310994772938	0.039579311851956525	3.982476944472725E-4	1.1892092784795292	2.607407706966051E-4	1.6317719085829754E-7	1.2504039821194748	-2310.600843492976	165.36746300540543	136.1651042805883	283.25505847732074	740.5072033976479	670.9604630576638	21	63	9	85	146	0.4736552983332783	1.2564390795930225
703350000	-113830.56956698936	-110958.42411444355	-2872.145452545805	-110958.42411444355	822.490880393073	0.04619326352146957	0.357279015905548	0.06168606055672927	0.018855050152488787	0.04675132570355752	3.963352800531308E-4	1.1937658360158931	2.6498163514730906E-4	2.45661377128983E-7	1.4267764361366542	-2288.9357168767415	380.357535068345	142.40682683876548	343.3940096115406	848.2995421490822	581.1485449598747	12	70	35	147	60	0.4736552983332783	1.2615999540829632
703360000	-113784.65962020632	-110954.02178371175	-2830.6378364945754	-110954.02178371175	800.6294322997414	0.04360944879079874	0.362602485761428	0.05961253339987884	0.01605276225949876	0.04307613411687364	4.1391146140203565E-4	1.3355953398036373	2.705151901726574E-4	2.948083607256859E-7	1.543956646308801	-2283.38004129173	184.59564074639707	74.94615754853218	311.0659283017223	842.2559124754655	655.6658264275569	21	64	41	169	29	0.4736552983332783	1.2412412556321961
703370000	-113844.29005774457	-110952.6517023515	-2891.6383553930636	-110952.6517023515	825.0451676279287	0.04360944879079874	0.35627498150665543	0.057393186708492944	0.01758431335668225	0.0408054384201341	4.0859854728239896E-4	1.2923824617863533	2.7031062695995726E-4	4.1965897821092204E-7	1.7213343003673627	-2300.661623340495	269.28366757894474	152.9089710546149	360.50099652603046	897.423910439021	527.451715233387	1	84	36	175	28	0.4854105898309263	1.3048159052421897
703380000	-113856.1423765939	-110977.81641197792	-2878.325964615977	-110977.81641197792	803.3521595217611	0.04530835155141629	0.345508121787367	0.05893974686321159	0.01627681922699625	0.04079171979446336	4.004880290373455E-4	1.2880187592647943	2.697752641822967E-4	2.568383485467502E-7	1.434557300579402	-2292.417001623475	244.43936547715066	111.4980185448419	576.4269094545147	702.4149102130681	626.7018502579216	9	75	41	139	60	0.48385713046753875	1.2111069999044255
703390000	-113814.5607130027	-110956.94282099574	-2857.6178920069638	-110956.94282099574	727.2322582033588	0.04532513156086695	0.37615186394552	0.05893974686321159	0.016769082308301785	0.04902337341864974	3.9357014083471405E-4	1.3340412569751288	2.6271752262861165E-4	1.600742405866397E-7	1.2720036781178408	-2320.059969453123	167.17133749308357	114.26927913123598	445.1846791620296	868.2064354596012	407.4164783343642	49	30	33	181	31	0.4887154608862996	1.328564459828573
703400000	-113826.56678596977	-110957.04067162765	-2869.526114342116	-110957.04067162765	831.7457222495664	0.04532513156086695	0.35813685617670743	0.060978537771729804	0.016395467751337926	0.04902337341864974	3.883389889478033E-4	1.2865571992571572	2.600174311638809E-4	1.7797195301282415E-7	1.3240410922326435	-2314.5262368733515	147.03823290931405	172.9846183923687	503.12215665051514	850.8014128821193	391.01485117706954	69	15	37	153	50	0.4903373024181391	1.328564459828573
703410000	-113778.75452909873	-110917.87266221386	-2860.881866884867	-110917.87266221386	872.5104056746483	0.04532513156086695	0.36833792546538385	0.05570632590209649	0.016395467751337926	0.04725926460876852	3.965517013087845E-4	1.3289115908924936	2.5702158792924784E-4	1.922806595538896E-7	1.3582171791480329	-2324.1041895652015	136.41861665447334	154.4984299391714	526.6680195037908	940.524324932636	346.51472726361243	61	29	28	162	44	0.4903373024181391	1.3803172650086462
703420000	-113799.23039173795	-110909.14545900871	-2890.084932729236	-110909.14545900871	865.379096054492	0.04532513156086695	0.338417729899437	0.05570632590209649	0.016607258673816735	0.042600542277526646	3.877050884607167E-4	1.2778651200962812	2.6174242831419127E-4	1.7620919203046256E-7	1.291936517142711	-2319.830010569688	140.57982831326066	154.7464945957896	872.4681536093668	790.2307251263372	350.96670111707607	42	37	43	163	39	0.4900168505361854	1.3635996385391154
703430000	-113774.89205425161	-110913.30186743736	-2861.590186814247	-110913.30186743736	812.3559058815267	0.04283509408763109	0.3774496618810618	0.06315070864747059	0.01745835228526234	0.0492557539898822	3.928813502369231E-4	1.2601122848184625	2.5653287021183837E-4	1.700444513405946E-7	1.2778496582992185	-2316.7732717514277	164.671410563436	146.37894513794788	485.56077354425526	916.4480910944659	386.14414097963066	11	73	28	173	39	0.4878390305439981	1.3529382287369573
703440000	-113804.19778373724	-110924.58105570507	-2879.6167280321697	-110924.58105570507	532.1022979791818	0.046838842495201385	0.38101685432500493	0.06060641756297804	0.02071292271190165	0.04374193924635703	3.7947109561306487E-4	1.2779229044487312	2.6753039270835236E-4	1.6328068637648295E-7	1.2795051220799554	-2324.7222771687316	148.68860129064555	170.623361409958	595.4527264945513	930.6615551832729	552.0696845276932	52	30	67	108	67	0.4807064148090165	1.254674568311572
703450000	-113836.93528766187	-110935.65704471791	-2901.2782429439494	-110935.65704471791	545.3532954473143	0.040731517008560265	0.35035122566278043	0.06036057015694083	0.017462718090160177	0.04374193924635703	3.706339182628099E-4	1.2845103100148751	2.6631886481148645E-4	1.3761462143642868E-7	1.1958400670819818	-2319.594884701579	133.11772221867633	219.97878221553532	466.12291250192123	1008.2847923911656	674.2307157494884	68	21	36	95	104	0.4780171455062588	1.254674568311572
703460000	-113811.72295707381	-110911.3577797084	-2900.365177365415	-110911.3577797084	619.0741876104927	0.047492100476999276	0.36411999184961186	0.055139565441857885	0.01720747952555158	0.04331764268291934	3.777325796780667E-4	1.2636806536222944	2.7964630844364577E-4	1.7435517535722048E-7	1.2763700682528145	-2312.997203044963	153.57059093694662	450.33518168760787	615.5962360126373	886.5429743105849	700.2682964917777	80	48	16	61	119	0.4961888396644698	1.3682415544601503
703470000	-113799.50379512868	-110901.57946729484	-2897.9243278338404	-110901.57946729484	662.0997982186001	0.04691586699008449	0.35850242452890124	0.05402153392414784	0.01720747952555158	0.04331764268291934	3.8539340373895187E-4	1.2095731188212893	2.8513783560685734E-4	2.0354588097327495E-7	1.3141133182244487	-2295.2344905309087	143.70714226719633	314.0736034769514	746.2720351302062	1066.9987313004644	504.05362439484566	83	15	64	56	106	0.4961888396644698	1.3682415544601503
703480000	-113863.50836118998	-110929.3308347451	-2934.1775264448816	-110929.3308347451	736.7738074766798	0.0447261626627767	0.3512181540615836	0.05628558121052791	0.01720747952555158	0.049542011471915164	3.7159174728960585E-4	1.2261815601624404	2.680334369547931E-4	1.6303381970482843E-7	1.1940978775381939	-2299.3348103794688	160.41667350270757	287.03542367559515	880.0394121386373	1221.7870143257742	593.5968074872638	82	51	37	48	106	0.49561831877349083	1.2516851671689637
703490000	-113886.73149089082	-110946.5159509967	-2940.2155398941163	-110946.5159509967	767.6003732876803	0.0494079578168329	0.3703244701855789	0.05628558121052791	0.0173498751938539	0.04945736090477573	3.6180311922585234E-4	1.1572554866474778	2.6005721388670095E-4	4.31740194702355E-7	1.786406325927257	-2289.1289550981855	169.3007414400315	323.44752131431983	577.9178472782102	1631.139994587468	677.625679987342	77	38	53	40	116	0.49561831877349083	1.3936873559115543
703500000	-113834.5481257349	-110914.39100111478	-2920.1571246201215	-110914.39100111478	730.4778464219393	0.0494079578168329	0.3703244701855789	0.05628558121052791	0.019383730318031332	0.04285443223158148	3.720674422918904E-4	1.2168464168699382	2.714216430868843E-4	2.0073166531942664E-7	1.3048148205049175	-2294.265847581727	108.78117160212248	431.0975378451161	573.8959829272891	1567.4093051148739	488.7101258406476	77	55	36	45	111	0.48211151195336416	1.3362693250588658
703510000	-113899.0180064994	-110946.41311236983	-2952.6048941295703	-110946.41311236983	940.3580633436692	0.046269513531188126	0.35759736808177345	0.05757258421027912	0.019161816662838352	0.043525038197031844	3.5855163619303367E-4	1.2033650510362723	2.6303254291839954E-4	2.4257554439213626E-7	1.3817962139478752	-2294.41309899262	110.04235198326538	241.44008248895184	965.5222385107318	1117.5609092793873	542.1621488456566	65	37	50	68	104	0.47571274371577327	1.2575930427017716
703520000	-113870.50800544351	-110920.1275287019	-2950.380476741619	-110920.1275287019	925.4202219956366	0.045114068562405	0.3684363950412603	0.05929554158549091	0.01550472808476791	0.0378891242744073	3.729613162308224E-4	1.2505114484592317	2.702727109907985E-4	2.550347370483729E-7	1.4195532555160943	-2312.8054879934807	126.85341369740595	358.5010575455937	832.5579114203059	938.3394369059827	747.1632727044203	73	30	62	47	112	0.47288078154934393	1.251976698047498
703530000	-113871.21121211335	-110935.95040903603	-2935.2608030773285	-110935.95040903603	931.7202306631096	0.04204718263603645	0.3601581176538434	0.05929554158549091	0.016796579343569474	0.048411305257460145	3.6731071454013423E-4	1.1733238786997047	2.633699567371365E-4	2.208647479090103E-7	1.3230202024053705	-2285.061862059324	90.27540803998839	262.2812510406994	817.2392356540598	693.7496751139147	564.8629323909649	64	44	83	30	103	0.4856633061159778	1.268409089218239
703540000	-113859.62459807849	-110933.28331252439	-2926.341285554089	-110933.28331252439	933.5235129599798	0.047782894087129435	0.3778453570171452	0.06093374563977553	0.016796579343569474	0.04489963245667054	3.701181196959513E-4	1.1620059870912975	2.699772861068683E-4	2.127951870215608E-7	1.310372213096609	-2285.307604856307	106.85411406900602	360.6328105491421	1030.4942956708364	734.1201339282267	442.40948670527206	66	51	102	1	104	0.4762954948234564	1.268409089218239
703550000	-113862.12957980651	-110912.43238571711	-2949.6971940893995	-110912.43238571711	1038.9677958964116	0.047782894087129435	0.3468078971658021	0.05399771496697155	0.017686143741047867	0.04743299793161927	3.790416531834417E-4	1.14537962337442	2.6781023530203735E-4	2.6566539056088963E-7	1.4106702085540106	-2297.818015619474	132.46320693800055	345.0177674326108	685.3703777858897	650.3355549127223	682.8179585698451	65	30	45	53	131	0.4762954948234564	1.3080363794894905
703560000	-113845.39063767222	-110926.43048960491	-2918.9601480672995	-110926.43048960491	1019.3920252579333	0.047782894087129435	0.36831637983675153	0.06359657938010992	0.01613609542177769	0.041971636851072934	3.7194334694635675E-4	1.1750345764316688	2.578987427434937E-4	1.964996084698222E-7	1.3053271862702547	-2296.8038054869603	104.0249501666347	302.0171775117472	507.9405326257345	818.6742533998892	628.0262385015908	67	28	31	84	114	0.48833195633228493	1.2674544091318052
703570000	-113870.50661852126	-110931.82897881311	-2938.677639708149	-110931.82897881311	1202.0124959276704	0.040728254062030185	0.3609943744985088	0.058095425275244895	0.019052874811878978	0.041971636851072934	3.690530713330226E-4	1.119939284554376	2.526210264968266E-4	2.0578261862898284E-7	1.2860142471716256	-2289.8730336809704	121.55077676742016	313.8937821146821	578.5437988247382	823.0771187832084	605.8821489729446	68	52	12	170	22	0.48833195633228493	1.3249841569604002
703580000	-113843.6801529727	-110919.66407790624	-2924.016075066458	-110919.66407790624	956.6012491329226	0.047837212338278555	0.3583598324236826	0.058095425275244895	0.019052874811878978	0.04469617699494762	3.677765872203793E-4	1.1544987161343174	2.6013713954266016E-4	1.6654951918824007E-7	1.2018391537552353	-2290.2539193141683	182.5613533036765	194.468300615719	373.50944623547093	861.6746602499614	445.1388967946914	54	35	28	160	47	0.4851566694712743	1.3444702330205263
703590000	-113838.5267801879	-110930.77781481229	-2907.748965375605	-110930.77781481229	882.7698935363535	0.047837212338278555	0.3612466936998049	0.05508652577757981	0.01712553056577043	0.04178925770867763	3.703998109150874E-4	1.1675236514300416	2.767115647704658E-4	1.642961645564045E-7	1.1886839963486902	-2276.1239877250514	132.12821515971206	212.7056129982975	494.9886912632867	921.5874117831279	463.6595040095975	73	10	65	121	55	0.4851566694712743	1.3238768123864613
703600000	-113819.63255702886	-110928.77203387726	-2890.8605231515917	-110928.77203387726	993.692924490961	0.04660399920951195	0.3575911196694137	0.05987109948750283	0.016391229708283314	0.0442132736229759	3.623332044297967E-4	1.13680202341197	2.6586886396524754E-4	1.5390903129911035E-7	1.2029498061787125	-2277.470006199776	135.61914805740074	375.8195272877984	605.4248413823819	834.0358627631895	423.00660853915747	88	4	66	110	56	0.48966436047494555	1.344287601717834
703610000	-113801.30067723816	-110893.77086388953	-2907.52981334864	-110893.77086388953	886.6877908571449	0.042686831335229145	0.3619924836385908	0.05987109948750283	0.01835979277465436	0.04613740022937974	3.655530533130718E-4	1.14652494433099	2.7746441795672424E-4	1.3044389543534586E-7	1.1308201013655712	-2306.7776198429597	156.7877556836246	180.92634437316423	513.000788886538	817.6280650816113	328.4818608264841	78	14	26	141	65	0.48966436047494555	1.344287601717834
703620000	-113831.85811693352	-110920.9285309193	-2910.9295860142356	-110920.9285309193	1078.0779540431213	0.04485949438311099	0.3619924836385908	0.057100219756562265	0.018400732246416404	0.04613740022937974	3.572436432038061E-4	1.1374092379994778	2.6188124221173103E-4	1.1579060011241128E-7	1.0782703561414666	-2294.1507339916193	148.0877268501497	496.22883070054684	310.16151329544687	903.0768673911946	498.3587790846009	87	20	15	144	58	0.482346993755243	1.2509191000716282
703630000	-113838.81177686308	-110902.94906594987	-2935.8627109132076	-110902.94906594987	923.0886924153598	0.044351539414734	0.34615334682008103	0.05895345362992777	0.018006527377948063	0.039925770672758536	3.5765811368951387E-4	1.1482033211540401	2.670728668404551E-4	2.2260887362634404E-7	1.4016559375555127	-2295.3590906924123	139.97846312556746	356.93299296394815	688.0910683272981	823.5802941453671	559.887195739298	91	18	3	150	62	0.482346993755243	1.2509191000716282
703640000	-113854.59449932649	-110922.15746410124	-2932.4370352252517	-110922.15746410124	874.6440301395104	0.04591643754158273	0.37513635669702894	0.05895345362992777	0.018006527377948063	0.045874624794932956	3.6931153032853043E-4	1.1364928318421434	2.7854249685593753E-4	2.0181836710179006E-7	1.2886992956610366	-2297.6448041886188	169.19428072156526	597.9676441203304	1203.9953229813211	977.4170370001009	537.0036652076592	90	27	1	162	44	0.4786259847417998	1.2434036861145472
703650000	-113860.4735632629	-110930.72487168685	-2929.7486915760537	-110930.72487168685	885.0554321346924	0.04244766769668195	0.373398040946016	0.05895345362992777	0.01766974725279485	0.0423736543219471	3.6322702977917206E-4	1.1641471519450255	2.6825434936726537E-4	1.7390429577008229E-7	1.2431498314688534	-2301.632885103651	160.44179848114254	609.5144652381166	812.4400239251335	856.4543425258946	512.9099114003361	91	23	71	81	58	0.4786259847417998	1.3733196117700268
703660000	-113846.70260643418	-110918.29036926519	-2928.4122371689855	-110918.29036926519	945.4351099707109	0.046113363870329806	0.36390813586984305	0.058489111755766834	0.01766974725279485	0.042821428828373614	3.658907554172174E-4	1.1854284630068295	2.564585428690802E-4	1.5399593972928884E-7	1.1658749714477732	-2295.071886981799	117.10879650685705	480.8576729027901	416.8247355650021	882.11220278537	396.56772237791995	87	25	35	123	54	0.48591148802938944	1.3100955337995204
703670000	-113848.95594541487	-110941.25773639677	-2907.6982090181014	-110941.25773639677	1055.1922167285354	0.040663845045145024	0.35063195304961503	0.058489111755766834	0.01766974725279485	0.042821428828373614	3.8059743579088205E-4	1.1602044496586292	2.6650994671343324E-4	1.8010693043259915E-7	1.2320033695408261	-2287.9633019393113	161.03041374085194	366.4471125762932	822.5730633639444	850.0207577817417	444.7611750218858	86	34	72	78	54	0.48591148802938944	1.2977960108225075
703680000	-113822.83438911772	-110920.62336951715	-2902.2110196005738	-110920.62336951715	906.9195513242106	0.041065728486338264	0.35063195304961503	0.05740608832731454	0.01766974725279485	0.042821428828373614	3.95196877621794E-4	1.1581643974967253	2.733543499072106E-4	1.8126069171141838E-7	1.1943402199542579	-2278.817661649203	149.4620443590741	384.000562420775	349.02826841513996	928.6817464558161	546.9094348484721	88	32	9	134	61	0.47373043054364194	1.2461079342346806
703690000	-113833.3576073776	-110937.64459470079	-2895.713012676821	-110937.64459470079	737.9128380311124	0.04544319089289541	0.37169400404024694	0.059628655945131274	0.01766974725279485	0.042821428828373614	3.710706503211102E-4	1.183876140330889	2.7783210560870396E-4	1.5528074425476075E-7	1.1870728521597709	-2281.9492749366677	145.4389552583053	318.1061135742916	631.6080329324374	768.4459303504466	402.11834841804244	85	34	10	160	35	0.48381772469725004	1.178977675244336
703700000	-113809.59636982028	-110925.553139862	-2884.043229958286	-110925.553139862	791.3899449758967	0.04544319089289541	0.3700427691371063	0.059628655945131274	0.018522654416104907	0.04374291063926822	3.771527236770207E-4	1.2137435864571422	2.766178424404721E-4	1.2402998752300932E-7	1.0992228208716448	-2293.4418581848627	140.89654631955958	361.3786447038852	798.7423416902409	808.0834031982214	372.7929798677555	73	35	17	167	32	0.4821424668960537	1.178977675244336
703710000	-113830.98004314328	-110942.20675631637	-2888.7732868269095	-110942.20675631637	611.7215842278825	0.04544319089289541	0.3577796364673021	0.059628655945131274	0.018522654416104907	0.04374291063926822	3.7650743423141373E-4	1.2014264020213163	2.844599911540685E-4	1.611819653392947E-7	1.2134844765859913	-2288.7718705182538	165.0597347160149	202.8171704710129	447.37909396331634	817.5747093411841	393.80639547224865	64	18	28	163	51	0.4796896605040006	1.263465831349272
703720000	-113810.48926126829	-110931.20028803329	-2879.288973235006	-110931.20028803329	597.4279495124426	0.0450211500081093	0.37798414396701474	0.06040003134947825	0.018522654416104907	0.04374291063926822	3.927599439505554E-4	1.257998119377684	2.8701073887556303E-4	2.2445785797140867E-7	1.3890061980986583	-2303.638426831651	143.51757040073187	362.3937074689603	628.4560851815481	1040.2881186492302	327.56480805177506	79	18	55	132	40	0.48567360121684033	1.263465831349272
703730000	-113830.7369274825	-110936.54896260495	-2894.187964877552	-110936.54896260495	625.1670573816616	0.04652725335669283	0.34418691170846405	0.05329741233831395	0.015829920243144405	0.04397735514238249	3.862379846491952E-4	1.244912129134343	2.6765412125354424E-4	6.059795826235115E-7	2.1190673148363524	-2302.9495988957615	117.9404248626794	266.2512604958163	503.46598508839895	828.2552674416257	526.3974880815042	79	12	25	167	41	0.48072290415858165	1.2421359793092117
703740000	-113811.80440709741	-110926.75767506362	-2885.04673203379	-110926.75767506362	636.759509059972	0.04106607779009884	0.3585864850147583	0.057253991336010016	0.016307245040553944	0.04265632720605293	3.761311044625355E-4	1.2439580789660694	2.6524129279370415E-4	1.7586018331753612E-7	1.291363059328551	-2305.9344728908586	111.366515303099	445.23273272254085	947.1455533588169	779.8058477790483	502.1906834375913	80	42	30	127	45	0.49277205865733253	1.305219247756019
703750000	-113848.18194276793	-110946.12116924826	-2902.0607735196704	-110946.12116924826	673.7183919550414	0.041375817442230935	0.34433218387367737	0.06076280448007045	0.018510130736385612	0.04265632720605293	3.781080878801152E-4	1.2105273556604657	2.6988866759709005E-4	1.7504018800821175E-7	1.260396179660192	-2309.8178414056392	116.37285468142451	417.7078510198738	765.2062641616237	815.9739139692767	489.0748845807322	82	33	33	129	47	0.47406693829067154	1.1880313586120461
703760000	-113830.8505415813	-110923.79672158488	-2907.053819996427	-110923.79672158488	653.3929984022262	0.045620214174223434	0.36835977660690084	0.06508902633218716	0.0182294089719154	0.04567816958718314	3.790207460055286E-4	1.1525280343704578	2.7865039766700525E-4	1.6846989488536832E-7	1.1998193330314155	-2288.125678421296	126.05322392832399	320.61193289818266	554.0225560467135	920.4678032110145	382.5760643489635	82	12	39	139	52	0.47406693829067154	1.1778745137077715
703770000	-113801.47486057169	-110912.49469670281	-2888.9801638688837	-110912.49469670281	653.3771801940452	0.045380369798227294	0.3584334193522081	0.052208271217818694	0.01751659384491894	0.0400586691501739	3.788927792184168E-4	1.1499458617362164	2.852111567557438E-4	2.2821410689681836E-7	1.3707631052703777	-2276.568135843666	147.99083228220445	356.07195694275265	690.0361517261409	678.2299945865618	539.3889295540968	84	1	123	62	54	0.47406693829067154	1.1995917285232063
703780000	-113817.888448034	-110929.39029142464	-2888.4981566093575	-110929.39029142464	879.8382739714743	0.04629774790998326	0.35726453101889943	0.05449119607643201	0.017283082264963084	0.0400586691501739	3.855597619289082E-4	1.1682709926792825	2.7538975144962335E-4	2.0634266811936293E-7	1.289319988402592	-2273.481298052619	122.38510940705906	572.7299375109959	672.5144798365908	705.8814795860164	361.69637029987234	85	17	88	111	23	0.47406693829067154	1.2760850490369995
703790000	-113825.07511916674	-110935.09201547701	-2889.98310368973	-110935.09201547701	925.023767677824	0.04629774790998326	0.3597359681364969	0.056798995301878936	0.016101322760814454	0.046227075433654556	3.952597529284506E-4	1.1894226658339278	2.8091101551565723E-4	2.2373298647507009E-7	1.3028026770898995	-2268.2773521957993	147.6908301778378	778.9020913570969	724.6531237385445	783.1914329642976	410.40030238937464	89	62	53	61	59	0.48919222729306555	1.2760850490369995
703800000	-113814.71390325356	-110944.22087236821	-2870.493030885355	-110944.22087236821	913.2384753783214	0.04114907507909032	0.3648052045374795	0.056798995301878936	0.016576578384959673	0.0417797007243503	3.932145820407596E-4	1.2292340584443522	2.726999494513531E-4	1.6233783313986148E-7	1.2180200268327566	-2294.356469836792	151.1154168601698	859.2308842662935	763.9697440398576	399.5392508459293	633.9622901984512	87	158	53	19	7	0.5010270977317376	1.2760850490369995
703810000	-113787.75142677443	-110918.81306200825	-2868.93836476617	-110918.81306200825	1097.5857800846927	0.04114246780265497	0.37355805079340315	0.05888348989983125	0.016576578384959673	0.043223458371858745	3.9860908003902187E-4	1.265123526096433	2.5376984729064784E-4	2.277780975490902E-7	1.364783812021024	-2274.1016050742287	114.2090023049075	590.1544035602811	549.7436543460766	325.03201294792893	534.7366257254606	86	189	24	5	20	0.4882519817613191	1.2906898765905874
703820000	-113791.75945716158	-110920.55244958989	-2871.2070075716856	-110920.55244958989	966.2136562133516	0.041508051757963044	0.35063125314448174	0.05888348989983125	0.016576578384959673	0.040665171336776336	3.953514551749823E-4	1.2408910521389351	2.575296080179059E-4	2.412538965009223E-7	1.4013105473827097	-2277.6088171453544	130.46814717040874	808.8283662822765	596.1840101377466	555.998769532942	535.6518071925234	86	177	24	31	6	0.48091115846050475	1.2450793931607778
703830000	-113831.34202055614	-110920.35101432634	-2910.9910062298013	-110920.35101432634	1058.4429973788976	0.048062203640883774	0.3580506811134726	0.06188619183184992	0.016576578384959673	0.04439815637111607	3.980451656336766E-4	1.226233816848238	2.4918135245894323E-4	2.876876993100037E-7	1.4556497823188028	-2292.9571064192673	151.38107225294016	791.5572819007447	772.1701504446112	385.9387093861852	538.1498021869323	85	100	104	9	26	0.4849821137529767	1.316469247181351
703840000	-113827.83441667812	-110943.05798116105	-2884.7764355170643	-110943.05798116105	1130.8087520347647	0.045646705801359856	0.3580506811134726	0.05638354076710466	0.016576578384959673	0.04335326285769932	3.8946212230677623E-4	1.1712231433877094	2.471406289134488E-4	1.5277293772158715E-7	1.1756527549002886	-2284.0511967687976	112.45129803138323	709.4523097993097	778.6622905966452	326.9046510734936	807.877686713633	87	59	142	28	8	0.4849821137529767	1.287167007348785
703850000	-113780.9926303029	-110910.6260666754	-2870.366563627504	-110910.6260666754	995.3288341327975	0.04403210756835973	0.37210171825345806	0.05791451978675126	0.016576578384959673	0.04335326285769932	3.965237577068544E-4	1.287840297157208	2.3907025151128315E-4	1.3607478633831666E-7	1.1249614622957553	-2289.358753928875	118.686453381853	96.3992386163366	811.3029066553066	496.4829260623438	519.3840046926512	72	18	182	43	9	0.4871288700419405	1.2466450779456903
703860000	-113798.80697092123	-110942.04000555606	-2856.7669653651697	-110942.04000555606	1132.5130486166495	0.04403210756835973	0.3684769106580566	0.06154630861818681	0.01725896699026093	0.043833852407267865	4.0753226135342957E-4	1.2530047545922274	2.324888221462117E-4	2.390187047484498E-7	1.4213148724048368	-2292.7990241251464	94.03307226558947	234.58165252212828	816.4984006204537	1001.7029424133606	559.623284870569	80	14	177	21	32	0.4707948703573227	1.3116108698321967
703870000	-113831.50798272765	-110949.40865089129	-2882.099331836362	-110949.40865089129	885.2294518690309	0.04249302489409286	0.3443577844527385	0.060997703312837624	0.01760644038497479	0.042998242187372346	4.0339655476108677E-4	1.2263616830364164	2.4390463028793808E-4	3.117887408477517E-7	1.518819854945927	-2291.6228317475625	114.45021466140275	196.55359487240958	758.978050759154	487.09045787225597	289.8176416734406	87	7	185	41	4	0.4835422369129282	1.236832447928238
703880000	-113797.71173726601	-110922.70251667035	-2875.009220595666	-110922.70251667035	895.5493592917013	0.041490737805551264	0.35457262589257854	0.060997703312837624	0.017348763634763474	0.042998242187372346	4.1307816986743164E-4	1.2429649314147788	2.5390536907200355E-4	2.1911523589158401E-7	1.2947458340198859	-2281.143002710146	95.76979842419365	295.66721681863845	817.5543300241126	2547.1511359493156	594.7018702393625	83	11	128	1	101	0.4713662179572335	1.2670877147779422
703890000	-113783.67578377515	-110913.30636463173	-2870.369419143414	-110913.30636463173	981.6144378346253	0.047162418660566315	0.36923919345865724	0.05640050815870524	0.017532256669598068	0.04335210415964872	4.1125826145369475E-4	1.2290149819272351	2.5887371306477147E-4	2.221301829465481E-7	1.3080001721919474	-2284.191587842959	135.306638384903	133.0077342065522	636.5218638708297	456.5159879538694	685.5026911978106	34	56	54	1	179	0.47688651510148206	1.2670877147779422
703900000	-113801.549344901	-110927.83512037735	-2873.7142245236514	-110927.83512037735	962.5801314222546	0.043774433644582285	0.3648187242650845	0.05832402871051961	0.017270474987461395	0.038756296372292935	4.1430431733883424E-4	1.302799075593202	2.642976330256758E-4	2.917740378590153E-7	1.4106092847378235	-2262.7118047222693	126.7235976440639	265.1462580065602	945.2609619962558	774.6547610809081	589.5880275783288	81	22	74	18	129	0.48927550132877445	1.325398764658124
703910000	-113786.46606802454	-110927.42273255525	-2859.0433354692927	-110927.42273255525	1049.0311358958904	0.043774433644582285	0.3648187242650845	0.06177042218287768	0.017270474987461395	0.041978835971550985	4.0624724719052883E-4	1.2256133883100335	2.573477833784424E-4	2.9479549902439476E-7	1.4898960308565414	-2266.8347231733624	138.61386895671853	478.6526329629717	521.9620712384861	803.1307286075903	527.0027544297479	86	8	35	110	85	0.4881898931986105	1.3417168529833063
703920000	-113786.30869072411	-110916.29468062012	-2870.014010103993	-110916.29468062012	821.2442621697048	0.042148821802121046	0.3570748386548808	0.058293477664854	0.018369468898657475	0.04602813305963047	3.8630397759664356E-4	1.2271651493974165	2.599623699463841E-4	1.7546226895336592E-7	1.2319230612727237	-2270.1593584500247	94.28438676321701	490.11202966847355	738.6579213689733	633.7786901532664	458.5371646240161	86	31	88	90	29	0.49567067154774835	1.3417168529833063
703930000	-113835.7375589184	-110952.27333479653	-2883.464224121872	-110952.27333479653	834.2343264211142	0.040630237494929056	0.35893236773527193	0.061663514639530945	0.018369468898657475	0.03792542020694343	4.07309754772756E-4	1.1600989610755357	2.7542912841797465E-4	1.7943516293061548E-7	1.171652912829967	-2264.3157915876623	216.36204409807195	100.72663834943175	644.6562360759652	422.1455919716891	451.687977426938	13	73	181	47	10	0.4696154238503717	1.2230946245889833
703940000	-113755.58653155756	-110910.45752576213	-2845.1290057954325	-110910.45752576213	897.3619473936109	0.045700058378609645	0.34855704659745557	0.059578982621105545	0.018783416395116957	0.03844955423234925	4.0521198847046487E-4	1.1872957657035403	2.635997448498555E-4	1.9064056479653517E-7	1.281565047763149	-2269.9872117713517	239.33516977479948	116.94301652508383	698.6959951097274	363.5691460200579	355.60127961282274	9	76	174	59	6	0.4733124959454803	1.2230946245889833
703950000	-113805.70025565055	-110959.25270194664	-2846.447553703909	-110959.25270194664	712.0005377227767	0.045700058378609645	0.35695304716130183	0.06353973173992633	0.020420275878066278	0.04406461572294073	4.059764923799375E-4	1.25526565454508	2.587125028341175E-4	2.397272677314202E-7	1.4115896467109212	-2270.3749096593933	111.10824159287547	91.7931357787087	719.6574262162032	474.87135102609244	362.5757644227265	42	45	177	31	29	0.4733124959454803	1.2230946245889833
703960000	-113776.62642800843	-110925.3476369172	-2851.278791091223	-110925.3476369172	676.8139359897755	0.04272608330781943	0.3663168516689467	0.06353973173992633	0.01831512138374191	0.04406461572294073	4.125243762071375E-4	1.217301778678686	2.721285487458446E-4	1.9878842764987246E-7	1.2501473084349914	-2254.938775184203	165.4314052328666	119.71204266870255	700.4535986349339	840.1135588876365	474.3480807678875	29	58	109	73	55	0.48200348103057866	1.2230946245889833
703970000	-113796.45972766585	-110936.57824119086	-2859.8814864749875	-110936.57824119086	593.053247115331	0.046037874529603756	0.34692018704054745	0.058533266707765	0.01831512138374191	0.04601910513109614	4.360864858666016E-4	1.1987177296677585	2.8910969644659995E-4	2.481852059749412E-7	1.2955406058761543	-2264.910239586229	130.23833642030993	178.106726851352	777.8992520439301	465.3188665287616	564.5644701022327	86	4	174	36	24	0.4749986388878221	1.2230946245889833
703980000	-113787.73586578514	-110926.8854085119	-2860.8504572732436	-110926.8854085119	632.6026083810428	0.040421521824091186	0.34692018704054745	0.058533266707765	0.016607934659406434	0.045983057910353835	4.2097055450448725E-4	1.1425895404623931	2.7714894757024857E-4	1.7488322105599303E-7	1.1613827359271893	-2269.2415301991305	127.20132875968618	343.8895744054831	789.8145680808176	346.6630373819795	652.8973146163771	91	18	154	52	9	0.47584572194467684	1.2817221645412114
703990000	-113783.38631572518	-110930.44125873782	-2852.945056987358	-110930.44125873782	682.0213369730881	0.04268753231601874	0.3456767028122511	0.058533266707765	0.016607934659406434	0.047092877535543	4.1730322313341225E-4	1.187886248834969	2.777039150875984E-4	5.102309280882501E-7	1.9335736900514127	-2256.3050534093304	122.83335849073696	681.0016791406707	686.7804420732743	501.17225045319276	589.4142391831498	91	91	76	55	11	0.47584572194467684	1.1917304847448067
704000000	-113794.6159145114	-110931.62569626735	-2862.9902182440565	-110931.62569626735	686.034822012086	0.04492568230512562	0.36194194088240084	0.060515728667396726	0.016809772912855774	0.04543051859895454	4.293618342159411E-4	1.199318353690775	2.7943999361827417E-4	2.0149887505429997E-7	1.2076016287302211	-2264.0513638414773	111.4083454679821	488.4560991239766	616.2612525448434	714.9020932266977	434.57115883145815	89	47	100	41	47	0.47238447583910237	1.1917304847448067
704010000	-113793.32042465538	-110917.30691268391	-2876.013511971467	-110917.30691268391	763.6472974991406	0.04492568230512562	0.36194194088240084	0.05993553884758804	0.018820707929774787	0.04543051859895454	4.085652782296187E-4	1.1615955720071673	2.707357238595709E-4	1.893394709841356E-7	1.2025180526166845	-2268.3193831994927	120.99783856592474	440.85451233542256	701.3482414441429	902.8986141603091	437.1056171315249	83	46	51	87	57	0.47238447583910237	1.1917304847448067
704020000	-113840.34906361824	-110936.96296649097	-2903.3860971272707	-110936.96296649097	687.4064346628654	0.044263298685507234	0.36099980742513466	0.05765673462829492	0.018820707929774787	0.040461424708064	4.12894803520424E-4	1.224500132944795	2.900032243406186E-4	2.3752146442609562E-7	1.2292741452444225	-2243.477047524922	116.82421624819067	405.7257514830049	606.7750380378782	1363.9730993486119	562.5973392665347	84	33	115	1	91	0.46795748467586046	1.213480554149503
704030000	-113812.87487886523	-110920.80127526062	-2892.073603604613	-110920.80127526062	681.793768620622	0.04635858979203009	0.3575177164334908	0.05350721792307158	0.018052919933548427	0.045328675876049926	4.013866432594852E-4	1.2069004265458412	2.875816717803474E-4	2.0152757177261804E-7	1.2207929980559473	-2254.470366082314	99.89493074508225	429.102303912308	696.9214921717171	538.1230318429394	424.15646682618456	79	27	151	52	15	0.46795748467586046	1.1285670213349497
704040000	-113820.46711720264	-110922.79876069156	-2897.6683565110825	-110922.79876069156	709.9469997151684	0.04635858979203009	0.375515989617497	0.059801124139314744	0.018052919933548427	0.045328675876049926	4.0000676344436594E-4	1.1701330640246475	2.78680629666051E-4	2.1961609853048401E-7	1.2586211994390768	-2262.863993312845	113.70164777708945	234.75851098315792	667.2469216156977	469.21746651532766	352.1011268750365	81	13	170	10	50	0.48074706817756707	1.272745630398133
704050000	-113792.47167990601	-110909.77479212498	-2882.6968877810277	-110909.77479212498	721.7884281897047	0.04359469940850187	0.3772077377755675	0.06541320038708591	0.019046451770754043	0.045328675876049926	3.9877779767188884E-4	1.2123755564124816	2.752025000994888E-4	1.7273195796761938E-7	1.1741038948398985	-2266.4367086798707	109.23314389638944	307.1851199102353	763.7165868768777	275.2844195789344	585.4545169728001	73	19	211	13	8	0.47674824868832094	1.272745630398133
704060000	-113807.43783351757	-110918.96656310633	-2888.471270411253	-110918.96656310633	717.4747435981594	0.045517523474920704	0.3772077377755675	0.05391893279313618	0.0212838631374712	0.046093275630537056	3.893872591271237E-4	1.191862436583135	2.848717933779794E-4	1.6917282967698917E-7	1.1730178669109048	-2263.874902378833	133.1273831165242	517.0902428509987	751.6149537986355	535.5899650464403	408.54207845179263	77	25	126	51	45	0.4784209905697048	1.1703820118519368
704070000	-113816.25010177838	-110954.45033615305	-2861.799765625327	-110954.45033615305	658.0891225556785	0.04569727304610869	0.3728875145322231	0.06105741407216271	0.0212838631374712	0.03993558431423894	4.090907274121194E-4	1.151545980514423	3.033221322958689E-4	1.7959025166194242E-7	1.1942257233035884	-2264.456005837699	112.59485281046491	315.9084898173289	614.7690668818661	759.5744712709484	345.5496627975497	79	8	126	72	39	0.47506480496011205	1.1703820118519368
704080000	-113821.81085485508	-110967.93319525666	-2853.8776595984264	-110967.93319525666	785.3631216601889	0.045057019175269816	0.3682346859333554	0.061198952883719515	0.0167625993477851	0.03897392951557294	3.9601537731630396E-4	1.1916488408837094	2.7440400837391176E-4	1.6727350115265872E-7	1.1952540855061358	-2263.3372105799126	95.31945973060385	140.87438631020947	858.9481589642796	613.0133517011545	452.56674751513816	53	29	58	137	47	0.473483177316314	1.137630553909418
704090000	-113812.41710449124	-110941.45908571799	-2870.958018773243	-110941.45908571799	865.7904787712055	0.045057019175269816	0.376076552066762	0.05828930966922409	0.019819053207621413	0.04133639644999474	3.9823901045582945E-4	1.1717683100348102	2.7351929163136886E-4	1.5891420146256152E-7	1.1352098338655507	-2259.122355117487	105.19087013541842	116.22079382492049	617.7207909715661	843.2864650405568	411.9191145626211	61	30	118	57	58	0.48978058428316107	1.3796160790305958
704100000	-113850.68858753	-110979.3456865009	-2871.3429010291065	-110979.3456865009	1068.5865854591932	0.046353862434324995	0.3682920864091522	0.06524089035540712	0.02009277918619489	0.047793586884980116	4.0372034745199555E-4	1.1689047826858352	2.5876010037626234E-4	2.3247357740889912E-7	1.3247666485377547	-2251.3069930365705	115.659357702443	517.3081930092361	394.2379343141992	675.9585424851581	463.4372032187076	88	59	14	97	66	0.48731766594414455	1.2599264749849444
704110000	-113817.35143477218	-110936.87861971486	-2880.4728150573274	-110936.87861971486	1015.2771919211476	0.046353862434324995	0.3584007215608134	0.05573094228252839	0.020633353130015946	0.04281268877993081	3.918012877570636E-4	1.1708763540097642	2.6025382096207046E-4	3.010992242431142E-7	1.5034571377297272	-2258.144634655364	100.16715841827123	588.9455782392693	881.1349880817767	536.158453880604	598.6253529857241	83	109	26	94	12	0.48731766594414455	1.3319723802440897
704120000	-113822.8198973017	-110944.61282933617	-2878.207067965525	-110944.61282933617	1031.3711938724537	0.04691254460975058	0.3584007215608134	0.056509957261275875	0.01754954219989603	0.0453461341071273	3.8635265257845716E-4	1.1632544999540695	2.733304807890584E-4	1.8908080135740634E-7	1.2511204608298914	-2264.4769706582306	147.80065495463884	611.9052958314695	776.4118079471792	451.54987849633414	432.8150017575288	84	88	95	26	31	0.4859168870698479	1.212875946343791
704130000	-113854.2012196534	-110956.88206266033	-2897.3191569930764	-110956.88206266033	956.8266540843724	0.043740196137941154	0.3584007215608134	0.06571500174867954	0.021641790199001133	0.040939214955805034	3.8601297353884305E-4	1.238167761399526	2.847738887035099E-4	1.9826274621651982E-7	1.2414084336038094	-2263.4094839251525	160.2531504493061	770.9984268153497	749.2336562642091	398.95349059126244	307.3147879499111	87	4	172	58	3	0.4859168870698479	1.212875946343791
704140000	-113800.00798375873	-110934.16356658778	-2865.844417170947	-110934.16356658778	1229.8794476004193	0.043740196137941154	0.35953395941730737	0.05658365116104933	0.019011554705083256	0.046533365403336704	3.9229726115207723E-4	1.1916336713383102	2.608771650614492E-4	1.9281528537008603E-7	1.2639120959740637	-2268.1508609105695	127.55003665357687	255.85273594202656	731.0401225093694	733.5628946530437	453.3916551700587	84	5	117	56	62	0.47925031488988096	1.2240615408558522
704150000	-113771.07587571486	-110910.79465896913	-2860.2812167457346	-110910.79465896913	1049.6626505842762	0.0424013683949886	0.348876462406763	0.05658365116104933	0.018204871361787053	0.04071471922516577	3.9886298062241296E-4	1.2102753477039108	2.6633583444223095E-4	2.043883300944216E-7	1.3049988745654997	-2282.975666406967	139.06605823453407	549.1086213324562	608.9759267868382	621.5945492388392	471.57988125249335	88	28	85	69	54	0.478838002766369	1.258723254716193
704160000	-113815.00489368071	-110942.93625710403	-2872.0686365766946	-110942.93625710403	1164.635654462668	0.0424013683949886	0.3655556944451385	0.059698167392192705	0.016993943840721427	0.04071471922516577	3.935145065134742E-4	1.248088628848507	2.531433750076883E-4	2.6773024272723354E-7	1.4445208636511837	-2283.0647465906914	142.7039964932939	134.93470411418343	690.7367538198353	684.4873401143395	453.3756325160069	61	26	53	117	67	0.478838002766369	1.3149843579301135
704170000	-113827.3095190223	-110931.70383900827	-2895.6056800140227	-110931.70383900827	1114.84082942484	0.0424013683949886	0.3541252669126246	0.05574508375177213	0.016670052461723164	0.044820124392038314	3.917681000866281E-4	1.1813979386336302	2.6439515395837E-4	5.227052838653957E-7	1.9181888081395344	-2272.6157972093256	126.08724321206026	280.34000559117726	521.6738666735679	666.1081302489098	412.68498464645376	75	20	43	131	55	0.478838002766369	1.2841703470398975
704180000	-113846.72527466774	-110942.97954054024	-2903.745734127499	-110942.97954054024	945.9831220391471	0.0424013683949886	0.3558996200643615	0.05335804099746337	0.018454678068040825	0.04256481795807123	3.775814338044077E-4	1.1551779158570992	2.770700199319397E-4	1.8655307980133262E-7	1.2181323597090141	-2263.4623648879497	120.15073191864842	453.40891635365443	674.0056525648287	615.5214842178284	1153.351522191673	86	16	207	9	6	0.49710299663910273	1.3298176149262002
704190000	-113803.3577449535	-110931.16949193516	-2872.1882530183366	-110931.16949193516	1029.0803148719597	0.04172660340714486	0.3558996200643615	0.06093225709232749	0.016849489619761616	0.04419512606441941	3.846561028385147E-4	1.2172021194586737	2.5796713946838005E-4	1.4586983507492468E-7	1.1468495013077493	-2273.0357950088132	142.72152329907735	427.1305017062361	665.9268358952384	227.56332731538365	800.1016670264007	90	1	220	9	4	0.4843005679374713	1.2831744930947901
704200000	-113849.72717114392	-110944.09560446732	-2905.6315666766004	-110944.09560446732	1058.9875823954947	0.04336508098185196	0.3597062098983502	0.05836348504004377	0.017607941626392183	0.0449168093146759	3.7293812268344713E-4	1.2102613541209517	2.588286115614705E-4	1.501438157880696E-7	1.1699520632239873	-2289.5775665052993	173.06332258736532	583.2529868597819	666.4378273215751	643.751162239074	312.3022057110414	87	75	109	25	28	0.48656436610633214	1.3759443198712766
704210000	-113857.9131413398	-110936.19292371416	-2921.7202176256415	-110936.19292371416	969.2630045496236	0.0456998243974579	0.3597062098983502	0.05836348504004377	0.019333768413969398	0.0449168093146759	3.8281421063390353E-4	1.122725378531216	2.654188642435269E-4	2.088089132477271E-7	1.2665794345175068	-2272.554661126319	160.81361481143657	591.462568423908	1124.1674495830407	484.0138751885256	724.0477141721716	87	162	21	44	10	0.48656436610633214	1.3832911443573301
704220000	-113813.28008241214	-110933.56778080144	-2879.712301610686	-110933.56778080144	1098.157241715868	0.042862451022741936	0.3687551725105618	0.05956200408414091	0.019738361882035944	0.0440004633125401	3.7562902279814883E-4	1.2442069725555478	2.579344673270167E-4	1.2396433115547334E-7	1.0831552096739285	-2265.100606690785	129.45407982064316	529.701100574985	697.0334107400519	642.2964816320739	405.0328403594639	70	115	58	21	60	0.48656436610633214	1.2560541456995415
704230000	-113821.54859028137	-110937.46356580986	-2884.0850244715157	-110937.46356580986	1072.4756499011648	0.04669527896474646	0.3524075592525106	0.06299796019867461	0.019738361882035944	0.0440004633125401	3.8995232459172627E-4	1.209120913979692	2.5867366979244656E-4	1.4505434954171462E-7	1.1266854232798558	-2275.507459437269	119.04515386467331	544.2488944330331	716.6962029974608	230.1146321720141	427.1380328330071	75	113	85	4	47	0.48656436610633214	1.2481623820086432
704240000	-113818.94687861414	-110917.12741679048	-2901.819461823653	-110917.12741679048	938.6757342841374	0.0437349922215925	0.36404959525261726	0.060178137118152945	0.01736315437466218	0.04129776425459868	3.8971306346560926E-4	1.1996991974339373	2.637957794125031E-4	2.048121344439052E-7	1.3198383702064616	-2311.5537533166303	159.63447724861211	712.3681973602744	786.3780484373555	756.0608824236274	331.48973132595745	66	151	67	10	30	0.48677880315383537	1.3212833261781867
704250000	-113842.53441160251	-110940.38900064563	-2902.145410956877	-110940.38900064563	903.969536969234	0.04738672030490031	0.36404959525261726	0.0559352476541153	0.020832791407820517	0.04129776425459868	3.8065244298576064E-4	1.223126112346948	2.637631825915494E-4	1.4137885902598266E-7	1.152969472939892	-2302.853963212088	170.32103838934333	761.8714909257626	478.62964213413164	458.0553381272371	676.3058617805148	81	189	31	18	5	0.48795081569354054	1.268794078953201
704260000	-113804.13943563974	-110920.28526601453	-2883.8541696252087	-110920.28526601453	972.1480617642527	0.04738672030490031	0.34705230456373815	0.05903404079334517	0.016987108208313433	0.04651021870974812	3.86355958284837E-4	1.211271200211463	2.560025811381584E-4	1.6500130001815092E-7	1.245741906988658	-2308.2583002821552	133.9289451950064	637.6034854198747	788.6499361612157	306.212246696547	670.0305972599448	70	138	80	32	4	0.47430732943770176	1.268794078953201
704270000	-113859.76743686621	-110959.3340655137	-2900.4333713525175	-110959.3340655137	910.7120691939028	0.03929534830441415	0.3608027084742474	0.056175362399503125	0.016987108208313433	0.04919586431020259	3.856969719344379E-4	1.24438488709129	2.5775868407723233E-4	2.2494288510200763E-7	1.3707397799665446	-2300.2232395370875	145.8781207612725	394.0877742985735	744.7318817307764	604.8232658942375	304.2207216211882	74	45	172	6	27	0.49164023638096543	1.2736682696189028
704280000	-113841.82993697074	-110938.07306297208	-2903.756873998662	-110938.07306297208	956.5518057502421	0.04366815063419289	0.37295483394888695	0.060737856319736376	0.016769303255204277	0.04196952810023584	3.818716136398029E-4	1.2732358592860966	2.45047074716857E-4	1.9609660218296695E-7	1.353850264119265	-2324.4242937838408	141.92308879016025	376.67083051326904	739.7814672357107	526.2188922017788	342.3776781301502	72	30	185	26	11	0.49187284642036194	1.3789568269751737
704290000	-113835.17806019963	-110953.15446956977	-2882.023590629859	-110953.15446956977	1044.4894272174135	0.04417832529255854	0.37295483394888695	0.05693594052173152	0.019772993915416884	0.04239086496517858	4.032235956885639E-4	1.2782107846173434	2.5272034354380826E-4	2.499087868238797E-7	1.4375608577402161	-2310.9352009466347	111.77917325746876	256.1999138314704	747.3622831506149	697.8866309681	369.8155090926037	76	21	174	24	29	0.4848925350765841	1.3439371171572083
704300000	-113782.87185141502	-110921.16764370818	-2861.704207706842	-110921.16764370818	1169.8400643413859	0.044905517229165366	0.37295483394888695	0.05764324656208204	0.019189925701121886	0.04761105223890759	3.885821140150366E-4	1.2750392617076918	2.3143634291474872E-4	1.7631356518165753E-7	1.3055318652950567	-2302.6766434203237	110.65483496018142	358.0743083784309	741.757880172659	764.8196378462351	579.8719704314337	68	28	104	60	64	0.5000694412809659	1.3583290165238224
704310000	-113770.39375622044	-110930.77187468242	-2839.62188153801	-110930.77187468242	1027.2241894871586	0.04097863600445066	0.3591943632620433	0.052491433172910454	0.019947294411340893	0.04814054228019262	3.8321058957258247E-4	1.2715524897644108	2.3416886279706338E-4	1.700246568734978E-7	1.354167552620928	-2319.6454685566123	146.5639212570476	398.25378967129075	785.6943306564555	901.9874771880724	472.53257088374505	64	22	135	46	57	0.49086018112314916	1.24717601058287
704320000	-113812.31806759776	-110938.08873330345	-2874.229334294322	-110938.08873330345	1069.9130348014885	0.04350569307737547	0.3591943632620433	0.056379718030689974	0.019055881658257445	0.05078460616807722	3.9460245972592093E-4	1.2149384050764453	2.4270318368926284E-4	1.7475650322256236E-7	1.258504315932266	-2301.133485045705	130.04527260579886	555.4544830393007	726.0456800929554	998.1348855276159	556.8826350223733	72	24	131	45	52	0.4766162262426623	1.2286390282114155
704330000	-113803.17430696206	-110937.02606765473	-2866.148239307331	-110937.02606765473	986.8890936434252	0.04350569307737547	0.3591943632620433	0.06051040952570328	0.019055881658257445	0.04516627417041106	4.013617032925577E-4	1.2561970732759478	2.4351807104494168E-4	2.737155387568267E-7	1.4969444164995904	-2293.8441484839177	115.87352074971416	298.1896283239547	687.7368655611326	1082.2923322717932	1506.5888698500073	74	26	215	8	1	0.4766162262426623	1.2286390282114155
704340000	-113784.06142734614	-110909.97512310928	-2874.0863042368587	-110909.97512310928	1013.4196686317921	0.04350569307737547	0.36985749625919107	0.05370182358921163	0.01618833216229584	0.04516627417041106	4.089825439149901E-4	1.1596964357201411	2.56141518036859E-4	1.922962526525091E-7	1.2538687216958961	-2287.5485828614883	117.8549667111702	288.98816961689073	765.9280092821965	377.05289098549963	519.9976630812514	67	35	183	9	30	0.4766162262426623	1.2355108851502863
704350000	-113793.85580675506	-110924.6770050233	-2869.1788017317617	-110924.6770050233	1124.1949858871546	0.043907412151855583	0.35877982156383914	0.05765471585606435	0.01810214983874355	0.04516627417041106	4.061063396569453E-4	1.2066354453925894	2.4311791150812622E-4	4.270425017076693E-7	1.8056363530407324	-2293.778954788765	155.53834413420097	166.48692488517094	679.1348497341097	542.1761139574926	513.1798547007999	80	11	192	21	20	0.4836989113752029	1.2214753184999274
704360000	-113768.54161276133	-110913.59505471321	-2854.9465580481155	-110913.59505471321	1144.9287198275672	0.043907412151855583	0.36072145629306784	0.056702231226625516	0.01810214983874355	0.043087797433801374	4.1378973540971123E-4	1.2654276556569721	2.4078455574841868E-4	2.681339527148586E-7	1.4852913050373653	-2302.749050964072	137.18114469794946	446.8924692469147	793.4003554599228	775.044646158852	655.5486771323959	92	32	49	103	48	0.4794968544649446	1.2763583772029543
704370000	-113767.37325746763	-110928.75954944515	-2838.6137080224717	-110928.75954944515	1196.5540491303598	0.042849450952821284	0.35218848336150366	0.056702231226625516	0.01810214983874355	0.04445388764117869	3.917317706989191E-4	1.3067144872498113	2.2462080934998693E-4	1.638210071773273E-7	1.2803800286401517	-2300.6761453720096	125.76406048772053	430.9695674298161	870.7854652187799	524.451165283793	566.22935399456	93	12	147	61	11	0.4794968544649446	1.219050318719461
704380000	-113772.62927009322	-110925.7433307202	-2846.8859393730245	-110925.7433307202	1232.939327100251	0.042849450952821284	0.36576737076156496	0.06253293886598568	0.018913475192233117	0.04445388764117869	4.1161888373258905E-4	1.2331143186802953	2.3527567815229426E-4	2.090419280453412E-7	1.3597630105443934	-2298.23069163063	186.31286341093843	813.5772211706653	765.9699236420388	1293.4323342469484	407.6962296220574	91	73	79	14	67	0.4755581016310432	1.219050318719461
704390000	-113779.38287325877	-110926.95526182093	-2852.4276114378476	-110926.95526182093	1098.3250599258045	0.042231921399115205	0.3779218324671751	0.06253293886598568	0.019931434412663953	0.04587142662241523	4.119554222047672E-4	1.2783504503251903	2.4041384699274783E-4	2.1571208981601354E-7	1.3761994526322356	-2311.869037938535	163.72670848858928	359.6435081692686	954.4105574662975	813.801369532595	392.52618208141786	93	12	139	11	69	0.49320509266114704	1.3756922134611667
704400000	-113763.14610110223	-110919.62460347162	-2843.5214976306133	-110919.62460347162	1086.64538375661	0.04393452299547662	0.36394110318994444	0.06253293886598568	0.019931434412663953	0.04587142662241523	4.084703147445509E-4	1.2650462312983228	2.3729113290987586E-4	1.892336025306865E-7	1.2985519112903752	-2293.3080344762993	168.77874320963596	656.5250488740768	776.53371975398	323.6037222591726	540.5091255187467	92	5	167	11	49	0.49320509266114704	1.2602524687518024
704410000	-113816.01751958996	-110959.76224227683	-2856.255277313137	-110959.76224227683	1224.8966085314016	0.042147574221803534	0.37740154697756184	0.06242953888534058	0.019378626993952694	0.04587142662241523	4.0206267372596175E-4	1.2707851294988342	2.3090352726481763E-4	2.0812912431992908E-7	1.3610204465567237	-2297.8932467346717	126.76668001777502	681.1558864419635	754.4967988877975	454.51871889830755	452.52328000261315	85	99	94	30	16	0.4844944805367969	1.2461300956012593
704420000	-113824.29446930066	-110948.91430902267	-2875.380160277986	-110948.91430902267	1218.2509378496457	0.04916178630293807	0.37740154697756184	0.06242953888534058	0.01876009885378952	0.04587142662241523	4.1364375160215654E-4	1.3201785208866463	2.4073607160775932E-4	2.735537301583656E-7	1.4265449250174391	-2293.8806426327965	150.7028985269546	652.3571165960296	727.9730932157644	347.88870618438045	652.7700213209158	90	93	89	30	22	0.48199970692630273	1.2911397112606264
704430000	-113797.29177696843	-110954.15034078633	-2843.141436182092	-110954.15034078633	1187.3201443413318	0.04783361563642035	0.37285353628049545	0.06086044906207645	0.01876009885378952	0.04587142662241523	3.9891089546236955E-4	1.2745565497631428	2.3836790052691388E-4	2.1660199887901743E-7	1.4136957209923633	-2291.9603458772963	137.10131000387668	628.2676657101077	662.2809309637854	493.2179526373093	672.2537718065092	93	36	142	33	20	0.4825874329262616	1.2911397112606264
704440000	-113788.32695285726	-110943.71818630138	-2844.6087665558744	-110943.71818630138	1193.7376270648447	0.04783361563642035	0.37285353628049545	0.06086044906207645	0.017074160704322737	0.04384283510876459	4.2381186754155645E-4	1.2832105171937565	2.3697639437209587E-4	2.058370598553641E-7	1.32255684206957	-2300.2099542392853	174.28902942655628	532.4118378445917	800.6549833072	529.6524917268695	619.1441279325101	93	41	140	39	11	0.48322148068494736	1.276448380841967
704450000	-113744.40281792186	-110910.11745432916	-2834.2853635927095	-110910.11745432916	1208.5945939322917	0.04555654638187973	0.37285353628049545	0.06086044906207645	0.018101098204346633	0.04585685355489701	4.0060646363484055E-4	1.2520061059885383	2.2557819741674586E-4	1.370528716016722E-7	1.1647104743991332	-2292.779171346716	133.68574844757222	672.4842355874091	753.712950610077	629.4800499128864	701.1633148761227	92	68	131	32	1	0.4826936638637721	1.276448380841967
704460000	-113783.14392978676	-110921.10131111967	-2862.042618667102	-110921.10131111967	1068.70044107745	0.04576807697965459	0.37285353628049545	0.05973253507355228	0.02015598901150493	0.04638413385863865	3.8868123171405657E-4	1.2045774211656324	2.2699217409917033E-4	2.0490445807382947E-7	1.3354828845759117	-2277.5922783137644	157.60852847174252	587.0768326817912	733.5756164444356	591.3667682958446	431.8741267361329	94	70	88	38	34	0.48939026054837936	1.276448380841967
704470000	-113795.58015854468	-110927.96127327874	-2867.618885265936	-110927.96127327874	1076.39076104119	0.045008938126471526	0.3632060021320321	0.059828666267163544	0.02015598901150493	0.04317120151927477	3.9899946174034895E-4	1.2188039947471951	2.373815344616927E-4	1.6701047075259896E-7	1.1916816752178456	-2286.284204278247	127.35060708917655	677.0740329950395	773.9295937199207	532.4309696026304	401.1531131747542	94	112	47	48	23	0.48362587310860017	1.3059881864244234
704480000	-113808.64664474441	-110950.96432835622	-2857.6823163881963	-110950.96432835622	1113.9688854407375	0.043702007481747074	0.37320346553686207	0.060576556181273784	0.020469859381549535	0.04341864792736675	3.914409974724071E-4	1.1903209326973745	2.332451910554925E-4	1.3903730957874025E-7	1.1537921107042481	-2288.0229386295177	151.79283086336113	640.9470832737115	889.0952567335866	506.7776207136598	605.8163914844083	94	111	46	1	72	0.48944296391921804	1.2990279608500128
704490000	-113769.31710891717	-110924.6918642785	-2844.6252446386634	-110924.6918642785	1210.6674679739922	0.042197902437477196	0.3413379029583314	0.055986689466797315	0.0173474043615998	0.04341864792736675	4.155667236318462E-4	1.2312853966565513	2.4070508751508344E-4	1.7305081213794888E-7	1.2573729383337247	-2304.5186947619777	153.6094627901619	528.861673144209	854.6456404610266	907.7845742994739	565.3719435660454	85	69	100	24	46	0.48944296391921804	1.370772943410517
704500000	-113768.60618380716	-110912.02019016813	-2856.5859936390393	-110912.02019016813	1161.3570468292519	0.041942373785518856	0.365365328539848	0.059709725661795	0.017244592016400818	0.04341864792736675	3.9441743285833933E-4	1.1952317572000493	2.3408467550414534E-4	1.6304945020742962E-7	1.2481715960257225	-2300.470544604966	163.13315927091398	621.1540500819576	743.4284348815871	634.8916669658161	411.84365044764746	81	71	121	5	46	0.4867522272960115	1.270859502325568
704510000	-113776.75574206018	-110928.09660452747	-2848.6591375327116	-110928.09660452747	1098.2365191389247	0.042633193083072556	0.365365328539848	0.05410918395986247	0.02007888106453135	0.04241660797856624	3.8606580884407E-4	1.1989811956527772	2.303264607553939E-4	1.0578533468856966E-7	1.086763174463851	-2311.6365059415866	135.1918178552931	367.4448390221542	946.5409397612714	1172.128903705659	418.80987952963767	82	38	140	8	56	0.4867522272960115	1.2400084420293964
704520000	-113793.16720678788	-110911.80622927095	-2881.360977516936	-110911.80622927095	1060.4449253352805	0.04212358452350658	0.365365328539848	0.060384636255722324	0.020476473443155632	0.04550304693786075	3.935951477851436E-4	1.1935482514089046	2.4225103466491435E-4	2.19756048346102E-7	1.4062816316077775	-2307.4026098090353	121.63994095555485	416.3478542269883	834.308986965507	629.0465313271444	504.38877391539984	84	3	142	19	76	0.4812039405291623	1.1863039099970263
704530000	-113812.87345562718	-110935.84841960945	-2877.0250360177333	-110935.84841960945	1048.2759195265123	0.043626104630137885	0.3600832947619552	0.058675794610020156	0.018272605936012626	0.0462361885333121	4.016529688583739E-4	1.2071097502798929	2.476481966677266E-4	1.8694889640193345E-7	1.286110665633596	-2297.880368781538	195.09081450110537	123.49065077403314	690.8876673440928	143.3084402477582	446.7027386109393	40	48	200	5	31	0.4812039405291623	1.3102090000484323
704540000	-113838.96217696488	-110948.90449326171	-2890.057683703169	-110948.90449326171	855.2370277912612	0.043626104630137885	0.36070558922664725	0.05622584154594352	0.018272605936012626	0.04220861578848384	3.8680237956095255E-4	1.2245590936303783	2.548300071466491E-4	1.7194188997856688E-7	1.227890473871092	-2283.384822763955	145.91729590479775	206.54629107197727	846.4588210050787	446.8614503944874	502.3518210214976	76	16	171	28	33	0.4845022818611409	1.170541117803797
704550000	-113766.94023476136	-110911.87317656705	-2855.06705819431	-110911.87317656705	1099.6206188306835	0.04339458435282026	0.37257755437763546	0.05947219467533589	0.018272605936012626	0.04154389272233643	3.9197072084734704E-4	1.2206437714053058	2.387509583225168E-4	1.1922426664834133E-7	1.1034720982870996	-2291.97260941323	171.11611077079144	393.70443328853713	800.1101712004696	466.41284161493735	461.0185830899488	85	2	161	4	72	0.47806917240219143	1.170541117803797
704560000	-113811.08425746651	-110939.43091177239	-2871.653345694118	-110939.43091177239	968.7623538255808	0.04191750218240786	0.34789819917928183	0.055258904497632384	0.017698414942781994	0.03963467645387535	3.9241560806323433E-4	1.1884008239104689	2.4978458551888616E-4	1.416720631168237E-7	1.136703565466198	-2289.617645206808	166.60296517650107	733.0962722740572	785.1073384371622	384.48362380783243	462.7297530206927	88	108	77	46	5	0.47806917240219143	1.2192192308810879
704570000	-113793.92124796793	-110937.99006725058	-2855.9311807173544	-110937.99006725058	1038.1206799033594	0.04191750218240786	0.3519920673128936	0.06295632579740176	0.017698414942781994	0.04223257779073816	4.1479029546336314E-4	1.2080068261674948	2.5127071257692325E-4	1.5279911177867778E-7	1.1890167633142081	-2306.7190895653985	166.51064062095924	712.322594438858	793.279085256303	463.7586066010736	108.44085593277784	87	53	103	80	1	0.47806917240219143	1.2063193989832572
704580000	-113808.88963892596	-110942.07272308145	-2866.816915844504	-110942.07272308145	1175.5643804875556	0.04491123486989978	0.35590541997934594	0.051924517497361704	0.017698414942781994	0.045071570999008895	4.026019781605514E-4	1.1830464917643837	2.3817953506413383E-4	1.2991145021458033E-7	1.105969991285059	-2299.73328707034	151.8938789139209	564.5672496778673	774.5029911717186	625.3913548086736	589.7587713441283	86	54	102	59	23	0.47806917240219143	1.2063193989832572
704590000	-113789.04293683865	-110912.10424946525	-2876.9386873733984	-110912.10424946525	1317.5004256318662	0.0446058136818396	0.3608055924047758	0.056675053593262276	0.017698414942781994	0.047387308393345914	3.9250645350453567E-4	1.2043436246144434	2.3048061173322015E-4	1.2395775635372736E-7	1.1064738416659738	-2311.5153510541445	136.17613036822442	619.6393780800867	916.617250487955	545.5178685790686	433.5140996665574	85	42	81	69	47	0.4802999198369057	1.2748606188531568
704600000	-113840.17909988241	-110949.54083652525	-2890.638263357156	-110949.54083652525	1078.4525409655698	0.05042095298877446	0.3647801512434326	0.06084328197928894	0.018449955740457803	0.044593195298413144	3.799172510935905E-4	1.2228361122701457	2.497525695364561E-4	1.8588451956680957E-7	1.287249115564371	-2291.7817701887075	145.8275724010336	595.3343870709799	923.5697783948636	615.7796736710391	378.78398008324575	80	73	26	85	60	0.500003842199982	1.217200797687745
704610000	-113798.14912663879	-110947.76654869445	-2850.382577944337	-110947.76654869445	1206.364134348134	0.039842458858624065	0.37523097017654916	0.05346827320088275	0.01649666528294421	0.044593195298413144	4.1536010002664293E-4	1.2516466761379266	2.686710424374916E-4	1.773595330960045E-7	1.2060576226466397	-2281.6669251648573	161.65221705153436	456.4071844600245	606.5052439660288	773.3462520232953	386.01301761579623	75	21	29	150	49	0.4954656673336876	1.3081189737638115
704620000	-113804.69061972502	-110943.434659328	-2861.25596039701	-110943.434659328	1329.6904267544219	0.047390499285398305	0.3807166437748865	0.05720006257897779	0.017628800385681435	0.044593195298413144	4.0234041933141784E-4	1.2625533023876738	2.50959220230343E-4	2.381108806750721E-7	1.3924864168282356	-2282.7286024146765	174.0367805392238	125.76475700509836	532.6220683417836	678.0675475570546	368.54381552849543	64	14	23	168	55	0.4856651754230785	1.1886477083241134
704630000	-113776.36807418174	-110918.70710959744	-2857.6609645842987	-110918.70710959744	1050.1201850950672	0.04594424900763809	0.3807166437748865	0.05720006257897779	0.017478315573194878	0.044593195298413144	3.995369433120478E-4	1.2146722605278093	2.8312856682337703E-4	2.0540603550394633E-7	1.3067328634212005	-2274.3064197486938	155.01513920263952	580.912045155865	158.8091357527802	695.5111762684072	287.49914669341524	76	6	5	202	35	0.4674772192130749	1.2302960997881807
704640000	-113818.25058335425	-110932.02419277404	-2886.226390580215	-110932.02419277404	916.8550406721204	0.048600500046376616	0.3739849915720684	0.056171977436049084	0.01663441793256371	0.0405171005162902	3.7834523858035885E-4	1.192511929423498	2.719079660488924E-4	1.9319190203689926E-7	1.3094737244869097	-2291.992388150599	147.9131670308846	277.5666998018674	345.3550125548587	721.7189873680953	405.56438478895996	74	25	9	177	39	0.48654801238258066	1.2746572811750339
704650000	-113784.06057498661	-110920.98799298075	-2863.072582005863	-110920.98799298075	1032.6179215222337	0.04759076295639039	0.36093887069732883	0.060522623244547415	0.01663441793256371	0.04412382526394414	3.8220624653900395E-4	1.205978779945507	2.666903320779075E-4	1.565272981237406E-7	1.2210457245518833	-2286.8978885212455	201.21237246993766	609.3554114264806	1027.4625736267715	763.5675093646008	358.9469320640423	89	50	3	123	59	0.4851562852479792	1.2621014472330492
704660000	-113793.50796865621	-110922.53031212513	-2870.9776565310685	-110922.53031212513	1262.272921456507	0.045772447106508574	0.36093887069732883	0.057288348638713134	0.01734629936104855	0.04412382526394414	3.8925325180213047E-4	1.228926176239483	2.5566977343848186E-4	1.5669461576404417E-7	1.1858393034698493	-2289.0719242881137	140.53624230238358	188.8659657395399	364.86453606926403	731.8320680938291	433.9966808595362	63	3	55	113	90	0.4847242671162231	1.2871451382637549
704670000	-113793.0799953665	-110923.49685133016	-2869.5831440363454	-110923.49685133016	1352.5020777779614	0.04356990554553769	0.336000581393801	0.05609639043955141	0.015538355326206118	0.048603006372851906	3.875142937700191E-4	1.2265134778178166	2.5262065423695194E-4	1.7849976737498076E-7	1.2896636487499846	-2294.1787750801504	157.1323554589593	489.51124946692676	1252.589637663644	785.5968560510828	354.5661108271188	86	33	31	85	89	0.4847242671162231	1.2871451382637549
704680000	-113807.38307105197	-110908.22141287936	-2899.161658172616	-110908.22141287936	1373.8177548855385	0.046395276499734885	0.38095813958345776	0.06457002962895886	0.01793493160208783	0.045431010330823494	3.6997611092429644E-4	1.1995187035829282	2.4130714634519132E-4	1.2991960566164786E-7	1.1233919741511442	-2296.732281789027	141.5055287164226	342.84215079751135	537.3699912532167	804.8259322982686	336.073440188235	86	4	33	141	60	0.4878057077413853	1.2731221826086687
704690000	-113805.23153829644	-110892.90681754156	-2912.324720754891	-110892.90681754156	1238.950309501239	0.04672040669799778	0.3615026628508436	0.0581257009346655	0.01793493160208783	0.04501760074346657	3.6941191066018576E-4	1.1741705476562174	2.466214324902655E-4	1.3755797320503854E-7	1.1442123678525724	-2306.934329626975	191.11127256226007	201.7804624027227	483.1552184071459	723.107825092692	329.77282459034194	53	38	37	135	61	0.48336573571410696	1.2731221826086687
704700000	-113877.52805632124	-110941.15918426728	-2936.368872053969	-110941.15918426728	1589.7092089686785	0.043779974758367965	0.3509084224642733	0.050820989836103905	0.018169086988915818	0.03918529358842493	3.641742353369612E-4	1.229893891520826	2.2704602857305317E-4	1.5895622010837566E-7	1.2083374350021894	-2310.2963175242976	167.53832952172272	149.87130175405073	615.7969070389946	803.6253466576865	515.4617382051517	48	44	40	168	24	0.48851685015285917	1.2614653669764384
704710000	-113818.9375693368	-110911.61080056295	-2907.3267687738507	-110911.61080056295	1198.6996215266586	0.044981233503585245	0.3604243880893585	0.057178776355375056	0.01664735671325697	0.04341029685947119	3.647143207172103E-4	1.1300090083603356	2.4368638294223295E-4	1.756073568389748E-7	1.2818142324871193	-2299.9672184424485	124.7650197663272	169.15224591000273	570.6377327047805	1056.2355669225078	577.1195912378943	55	42	44	80	103	0.48851685015285917	1.3277367087794123
704720000	-113862.49449925851	-110914.9885559684	-2947.505943290099	-110914.9885559684	1017.7832494529998	0.04447534672290324	0.3567385084212218	0.05631810662742474	0.01895355025073651	0.04332486541890173	3.5534378689329574E-4	1.1977463745508385	2.3820736550480182E-4	2.0417911317616523E-7	1.3813412069365538	-2322.855117981358	121.05711375305721	147.5203894439141	593.2342320837546	741.8558505032474	772.2527347299698	13	81	31	5	194	0.48851685015285917	1.25981890962504
704730000	-113831.49567021208	-110902.89364573575	-2928.6020244763304	-110902.89364573575	919.8692175488097	0.0453373537490291	0.3746515407350124	0.05631810662742474	0.01895355025073651	0.04332486541890173	3.4612233785487643E-4	1.1723836046086424	2.419152795618257E-4	1.1603855459013283E-7	1.1257782127048437	-2332.707169030658	109.82065549427764	265.6339569698073	177.38133698585133	587.3708632956585	748.0037436872867	28	14	46	11	225	0.486889116116831	1.256570538921006
704740000	-113835.59885810959	-110921.70980100268	-2913.8890571069087	-110921.70980100268	1038.3343074704308	0.0453373537490291	0.3619224179544571	0.06325669844009321	0.01721068725432202	0.04704253759707241	3.4671443725808914E-4	1.1726493091545018	2.2733906027767067E-4	1.3157044814489167E-7	1.2166916948686366	-2331.660307272034	261.3429054836981	155.4680339253419	206.63911762976736	535.4526123017963	760.4823350053692	20	20	54	19	211	0.486889116116831	1.2554181159704914
704750000	-113841.58106230844	-110913.13045577849	-2928.4506065299433	-110913.13045577849	955.4992470124089	0.04559607022092907	0.37893653806005934	0.058788632885800746	0.018479028134383842	0.0469507958110509	3.39795888934929E-4	1.1290611025079456	2.3696932810195347E-4	1.0332822634947077E-7	1.111929092525166	-2342.7872972264167	731.4209568327913	78.57608022577762	224.44340562114527	345.45982837339733	727.2471687031817	10	15	53	19	227	0.48401816527257296	1.2437871572395562
704760000	-113848.811733448	-110921.78355551056	-2927.0281779374513	-110921.78355551056	882.0465892904807	0.04412239543629813	0.3409010569561001	0.05501183533879632	0.01650925553454898	0.04624687924344324	3.52753665621736E-4	1.1684128519238703	2.4099983109474634E-4	1.431182397403441E-7	1.2286559870878548	-2330.9710687256584	248.9339754184953	154.3465719567839	218.00223598409312	182.99411357452388	735.7803706864096	11	26	2	51	234	0.4733090054876277	1.2437871572395562
704770000	-113855.61119257032	-110935.43617024644	-2920.1750223238732	-110935.43617024644	956.6228869158797	0.04467771131545307	0.34588860647318065	0.05848428194928409	0.016233359781011657	0.043613459463858445	3.430142199853079E-4	1.2236962593436234	2.3022251425368215E-4	1.1896900108713187E-7	1.1647719452533858	-2333.628383219586	228.65791477411256	171.59060530983552	272.43301598241374	150.1055757898815	726.4542659181745	5	19	8	57	235	0.4830112813042041	1.3150337635430946
704780000	-113834.57185037996	-110906.28985980291	-2928.281990577046	-110906.28985980291	971.1530662582185	0.041908354861064805	0.36646454508609616	0.05848428194928409	0.01717416837692629	0.041617274634056296	3.5466662338471777E-4	1.2468880494077001	2.4176876291900651E-4	3.08538090315177E-7	1.6850877083195777	-2337.098253274931	197.0145550524558	177.589280632792	148.01465717803293	496.90056436773125	812.8554307042564	9	66	12	8	229	0.4779114450968209	1.3150337635430946
704790000	-113855.18580820851	-110929.93010973015	-2925.2556984783528	-110929.93010973015	982.309235099365	0.04808215193118308	0.36646454508609616	0.05797214022001985	0.01841213395593325	0.04250292109911209	3.3835727746787725E-4	1.1974392810700463	2.3670496587664848E-4	1.2862794008669972E-7	1.2301773042279895	-2334.3901341444407	330.81839194542397	169.6967508900652	211.46279943599203	175.68509184366346	796.1525776934768	6	7	4	74	233	0.4791254635010758	1.2415400722470236
704800000	-113909.5865976461	-110953.13182039875	-2956.454777247361	-110953.13182039875	802.7428379263854	0.04690462977147973	0.36646454508609616	0.05797214022001985	0.019415772835715484	0.039576050303245056	3.3154702065774826E-4	1.2267520973555905	2.406584854442337E-4	1.3332980045483515E-7	1.2517385004759134	-2359.467918928339	212.94236798869244	329.8941045568026	201.59708000263828	195.58567876325384	724.6970671017324	32	14	8	32	238	0.48790914483447273	1.2415400722470236
704810000	-113921.41687472088	-110951.57377956697	-2969.8430951538994	-110951.57377956697	911.7396691979563	0.044159317144718144	0.36646454508609616	0.05952461672939355	0.018136118170679696	0.039576050303245056	3.253393602317676E-4	1.2427528099072829	2.4296125129094395E-4	1.7507333519037488E-7	1.3611693955811126	-2338.1608986358815	223.9713850396872	122.58980799887907	175.8867401658965	165.65046998639292	719.9939630529253	11	4	6	69	234	0.48790914483447273	1.2428511658213024
704820000	-113880.69781664934	-110921.38133857834	-2959.316478070992	-110921.38133857834	892.989265859236	0.041669382341007984	0.34374665285818934	0.05464084119996088	0.016813689128765016	0.041841330775714954	3.3963515298505645E-4	1.2259200349001749	2.549022907702191E-4	1.0444073630133234E-7	1.0976605984717311	-2351.6103373009532	271.05447533332574	305.4991861945164	301.4020796686416	152.33784947376333	728.9885445837995	12	28	14	34	236	0.47950315660259346	1.2741784152347806
704830000	-113865.17312184622	-110918.38175339336	-2946.7913684528608	-110918.38175339336	789.535467765018	0.041669382341007984	0.3515038790365564	0.06104353887521691	0.018986013243422396	0.041841330775714954	3.365447368177486E-4	1.2092471676344565	2.582920715474032E-4	1.3301223241512613E-7	1.2238390973710254	-2351.0737912107493	228.1028181755399	293.599364158487	307.7298964692968	839.7508162450946	662.1399212607237	35	46	22	5	216	0.4726951155615241	1.2340972577874996
704840000	-113882.92390972316	-110937.15014071963	-2945.773769003534	-110937.15014071963	699.8526536503576	0.04487366391616429	0.3764707732471169	0.05880876862320606	0.01992022399128254	0.042225616185222095	3.494571568646115E-4	1.1622309638935908	2.705627993213276E-4	1.498994086886054E-7	1.2576079969194247	-2353.8812949291896	207.14170724593137	233.77660594319843	253.1812153261677	177.2628671809092	775.7523334163021	43	12	12	20	237	0.4791668273631932	1.306833164545318
704850000	-113840.06187586392	-110909.71719076272	-2930.3446851012036	-110909.71719076272	774.8477565230011	0.04185616665909661	0.34891875489749624	0.0580608339636163	0.018779715938725974	0.04460302804464588	3.468685666411356E-4	1.1840239878059482	2.7429373501983417E-4	2.0239624455095935E-7	1.457930103614153	-2339.158738072016	564.5251453281269	182.37909410352464	598.9784145749048	1065.8913961156459	654.9765961857644	9	81	54	36	144	0.4848355838488861	1.319146384781377
704860000	-113888.68482291291	-110927.65284839697	-2961.0319745159327	-110927.65284839697	716.8853910731086	0.04184228086971942	0.34457647166138644	0.05380762106215686	0.018447983109127514	0.04457150690887788	3.41898692826083E-4	1.194972734618044	2.776460595515213E-4	3.4798678941570607E-7	1.7658941271582493	-2335.935472598892	204.18783285424993	214.03259564804324	442.3168426660823	933.5009852161899	536.4093001316955	52	35	38	99	100	0.4844237742029596	1.319146384781377
704870000	-113886.5071048846	-110943.16917085268	-2943.337934031918	-110943.16917085268	997.8775599379954	0.045126287691613254	0.367745360580971	0.060746168560771883	0.020127275496374986	0.040967265959290816	3.49525534433036E-4	1.1769535157016286	2.684829157683644E-4	1.919182734670596E-7	1.338650946642852	-2310.5536840960976	164.2076763282158	227.62680584083418	560.4578012510441	1063.2528698897258	553.460948675514	29	57	97	20	121	0.4827310007226996	1.3494336613067448
704880000	-113873.07993919475	-110944.99692047334	-2928.0830187214165	-110944.99692047334	920.6730124992591	0.04684539573800714	0.3651271749116113	0.06145497261642678	0.02064990184817512	0.04027611303588731	3.6015366997941726E-4	1.1582652127446558	2.772725313152225E-4	1.7524290482189926E-7	1.2908477682699608	-2316.829264304699	260.8050066566988	192.0844124428506	523.3036988116254	781.6994620023836	567.2905682038623	31	52	111	23	107	0.4827310007226996	1.3494336613067448
704890000	-113862.09748402153	-110944.77785869174	-2917.3196253297865	-110944.77785869174	1135.2582780269288	0.046135485948308304	0.3651271749116113	0.05942688592086251	0.017930934371394324	0.04085974771842221	3.4677996542302583E-4	1.1598222863462837	2.623351735031952E-4	9.578595510272392E-8	1.030631588639226	-2310.0837987962973	333.78073058853056	102.60265048482157	545.1511867673712	688.945034566341	398.62029831589933	50	32	91	97	54	0.4684905128891794	1.174638075131807
704900000	-113860.7834673685	-110928.82931924761	-2931.954148120882	-110928.82931924761	811.4523073751342	0.04354759801275882	0.3651271749116113	0.054526360467572525	0.01759640629814559	0.04189074382113732	3.4565465490516675E-4	1.1242601852587655	2.817571429138121E-4	1.3345333452520237E-7	1.165458056984623	-2303.8857487760006	283.35193502148127	84.26954377259555	524.7048007100758	940.4372613932278	326.48259876711467	54	29	77	110	54	0.47360750115202654	1.1758455269400692
704910000	-113845.51803304153	-110910.89467701096	-2934.623356030567	-110910.89467701096	1015.0034416397176	0.04142019515249458	0.33872677991243394	0.059214544144245415	0.01759640629814559	0.04189074382113732	3.53505290601098E-4	1.198081018806578	2.632791892776328E-4	1.312619408772749E-7	1.1565728925027363	-2325.3429175331107	276.26315026836363	159.39735190344683	583.7028977619391	524.966203130918	625.0565305127985	53	29	106	34	102	0.46169585569339067	1.1758455269400692
704920000	-113833.36735374306	-110921.92371502129	-2911.443638721776	-110921.92371502129	1007.6517196430342	0.04783400537672735	0.36407864048189237	0.05552762699255283	0.01878751293824218	0.04195896635292029	3.5667996786015806E-4	1.2132473006752371	2.5665883176407303E-4	1.0223444507252501E-7	1.0704601694324283	-2324.1366862046953	152.82858498193193	196.35460131428698	679.6350425835194	767.732614124554	404.23427342973605	2	84	162	16	60	0.477343356940844	1.1751510973185
704930000	-113818.96254197293	-110920.10874224409	-2898.853799728838	-110920.10874224409	846.8611194512647	0.04296592064978045	0.36407864048189237	0.05552762699255283	0.01878751293824218	0.04394616863310094	3.746169412764151E-4	1.1565753646075625	2.889156679045479E-4	1.5957282953387646E-7	1.2176791450797086	-2293.456813708855	208.92928642741052	484.3713209595327	421.30044968210245	740.3992128623506	362.2891999001461	93	37	13	120	61	0.4896876011953995	1.4017448145604523
704940000	-113849.38691221453	-110915.07817979706	-2934.3087324174653	-110915.07817979706	890.9321553696842	0.03848002699051767	0.36407864048189237	0.06385843331295409	0.01861526582430118	0.04394616863310094	3.7625136985070884E-4	1.1367526429433075	2.9730773997304623E-4	1.7562451329693623E-7	1.2133134737724007	-2295.2528535279225	144.76493020605432	545.9801699907466	604.5590713522915	1034.7538588559576	389.7909354589049	98	46	21	100	59	0.48694303099810454	1.4017448145604523
704950000	-113820.61836742547	-110888.40929242721	-2932.209074998266	-110888.40929242721	983.9559936857821	0.045599377157684515	0.36407864048189237	0.05712089772062217	0.018484380252153786	0.044465775203511665	3.581932383616977E-4	1.134785148466717	2.712555047931412E-4	1.5742567677176289E-7	1.2057531771313996	-2293.6344809218713	207.27456649149033	742.781864907429	565.7056849139774	1204.5397366099248	329.4167378299769	94	144	4	17	65	0.48694303099810454	1.3973942458971298
704960000	-113864.29363933316	-110917.08301789603	-2947.210621437128	-110917.08301789603	972.6079014608206	0.045916740052095575	0.34809446868553395	0.05826362244105095	0.017946363929957437	0.044465775203511665	3.548899676244438E-4	1.1623021762191432	2.683635901592519E-4	1.717042920528399E-7	1.2352748898582873	-2291.7645233312614	176.56643703690284	729.4736304020437	745.3596565180427	955.5267478618575	483.9066938210448	90	48	37	92	57	0.48694303099810454	1.356103852358544
704970000	-113858.07124392033	-110924.50281087955	-2933.56843304078	-110924.50281087955	875.4685890412699	0.044715293841017835	0.365947107031326	0.055790285943538	0.015237336753104444	0.04618349865207825	3.578012917116992E-4	1.1694427235315548	2.737776940804415E-4	5.383870041389311E-7	2.0872524368685097	-2287.61771197806	135.35821890212884	207.24418849373873	768.9710011478976	1129.9529631670732	420.92565835738617	77	24	107	54	62	0.48694303099810454	1.3521489647905636
704980000	-113890.00808516887	-110935.52247058834	-2954.4856145805293	-110935.52247058834	873.7374336616859	0.04405931806436289	0.3748695900694409	0.06046416246262452	0.015237336753104444	0.044932650848271624	3.670149891901862E-4	1.1848770281908614	2.8334384972006365E-4	1.6116493623261402E-7	1.1612954812067742	-2296.3584131342695	159.7405258661228	540.9245835218295	731.310794115881	708.4871531871454	413.6226367240981	85	57	12	121	49	0.47765274573328487	1.3521489647905636
704990000	-113853.61528581192	-110916.53652539152	-2937.0787604203897	-110916.53652539152	750.8370117123211	0.04353605989501723	0.3757755404176355	0.06352534809750603	0.016655204475584887	0.0488654441446326	3.665839026900332E-4	1.1680639829761836	2.7342666729436403E-4	1.7966219198918796E-7	1.2553842118893122	-2305.68171135519	157.53013743085071	338.9182091043278	827.5561273660528	703.5706316038713	368.2918466949667	80	20	66	104	54	0.47765274573328487	1.3394610518781382
705000000	-113852.33385313254	-110916.56444728951	-2935.7694058430284	-110916.56444728951	527.7971700451336	0.045512820441801764	0.3757755404176355	0.05346642588984248	0.01974735636025737	0.04411849256258612	3.736774899034704E-4	1.2261435626808188	2.8816659045639154E-4	3.5116981093492626E-7	1.6074434957128176	-2287.924862269347	126.9356255488039	398.0656153503529	1297.329070501268	820.7555126973494	417.3917324540738	93	4	4	164	59	0.47765274573328487	1.245211970099647
705010000	-113842.31523450378	-110922.0751181593	-2920.2401163444824	-110922.0751181593	676.8084498611482	0.04124951854805243	0.3757755404176355	0.059257800193121886	0.01974735636025737	0.05080247415073264	3.6836861970056435E-4	1.2397322743600652	2.722216890514364E-4	1.802087665870655E-7	1.2626764795880496	-2307.6526832907066	149.68335128047764	390.9539931254638	429.22797089860063	861.2085009692338	443.92057190725916	83	7	9	173	52	0.47765274573328487	1.245211970099647
705020000	-113818.18105779428	-110933.70147659193	-2884.4795812023485	-110933.70147659193	717.7987805705615	0.046359861854052255	0.3468540337195746	0.053728546500167174	0.01812194963711704	0.040217453038378245	3.8094903316909096E-4	1.260022260244428	2.6969599468341883E-4	1.4315434569850127E-7	1.1984817278012063	-2322.2163337929924	161.82126435632057	680.7079864132238	1384.5651778691151	955.5395509707365	384.71134781901725	88	61	38	75	62	0.47765274573328487	1.193473706550648
705030000	-113839.32773674543	-110926.142498195	-2913.185238550426	-110926.142498195	764.6714986360514	0.04234292393434171	0.3468540337195746	0.05560289538981183	0.01812194963711704	0.046637328939247776	3.6862387517136116E-4	1.265787955243215	2.60829896312266E-4	2.52313649076317E-7	1.4814417444380445	-2317.9611237469117	141.62354799713876	197.36171671053606	614.7860731395073	996.9246941397938	371.28259438568085	80	12	46	130	56	0.47765274573328487	1.193473706550648
705040000	-113859.19741620806	-110915.15142393386	-2944.0459922742075	-110915.15142393386	593.8160231872237	0.04315035719111933	0.3537456989969109	0.056591314563924966	0.018271207593937442	0.04205561340102349	3.575495667713407E-4	1.250973046253561	2.644814361338033E-4	2.8895944997636765E-7	1.6333099151511608	-2349.58741202352	133.72592854059704	136.23521014742263	215.0855531440361	781.1036197504767	453.50364106257433	66	26	2	186	44	0.47453517128162276	1.1552591369778173
705050000	-113803.41972516781	-110909.48721650493	-2893.9325086628783	-110909.48721650493	640.4615262149573	0.043857277369116154	0.367993833203083	0.062441038987618026	0.018271207593937442	0.04340164708504949	3.6322505002841653E-4	1.2231130075344352	2.6020177581694324E-4	2.0469945662837117E-7	1.4256431958752849	-2325.2766496867384	174.90037451276876	138.53768325858354	196.44388327842245	1002.9513668177337	399.2317190239109	8	68	16	183	49	0.48981306181685574	1.3095896860727398
705060000	-113796.96476218391	-110889.64237600831	-2907.322386175592	-110889.64237600831	608.7551991808768	0.04508285346027384	0.35194928623108096	0.06069091169554898	0.018271207593937442	0.04096524193411495	3.493712758242075E-4	1.2500158241548056	2.5828205550454115E-4	2.323519614071885E-7	1.4868683859338034	-2312.042507512793	136.85704504398424	136.0664260590373	324.1302734064434	820.6371006133296	498.0115487899998	30	46	17	178	53	0.49067719507832047	1.2358872672808516
705070000	-113868.43337404443	-110929.08080033648	-2939.3525737079476	-110929.08080033648	618.5379352510254	0.04707739309323849	0.3557014986561773	0.05840401652332714	0.016304137008280498	0.0470869576239803	3.6417058803582623E-4	1.275110538153858	2.82173224159659E-4	2.6802016976893923E-7	1.4576029272191604	-2294.438358608766	369.56933725462875	103.04165271436959	142.95065790479475	765.7729198508254	330.7311815472878	7	71	15	184	47	0.4762304446390894	1.2358872672808516
705080000	-113844.15503997944	-110910.65125312321	-2933.5037868562254	-110910.65125312321	575.8281951210214	0.04786361618737119	0.3584146618772204	0.05708711276782901	0.016476065347024598	0.04365952232960932	3.5427376645033473E-4	1.279165899714911	2.7684437563255874E-4	2.1275179802045935E-7	1.3684922560357085	-2301.1604809895875	158.36503846048845	145.96613701656662	447.98936391362145	756.2176186886213	374.61230259298475	31	57	6	181	49	0.4762304446390894	1.223907945351844
705090000	-113846.05766437014	-110913.72136879705	-2932.336295573084	-110913.72136879705	595.7329042112242	0.04308650531817871	0.3584146618772204	0.05116087871626528	0.01733783566687962	0.041950966437939004	3.680493743261453E-4	1.3327929405386238	2.85210822043757E-4	2.7591934030867653E-7	1.4853935224175239	-2304.148989862502	487.6399036630915	164.72397616529884	234.25167474468438	876.4732184943622	242.83356772735746	5	82	1	187	49	0.48394770235124857	1.2809283214114033
705100000	-113791.01305262138	-110902.42974545728	-2888.5833071640973	-110902.42974545728	569.1787866765889	0.045781560343624544	0.36901204385695396	0.05796634437725322	0.016943965267010475	0.041950966437939004	3.646339165514962E-4	1.2633821195851418	2.8917552067809756E-4	2.5906937975611717E-7	1.5154492796322052	-2289.6795841585963	195.80158240030448	130.65118207816965	689.2303977257992	853.9749658179556	313.863363161297	25	63	36	148	52	0.48394770235124857	1.2069217306348428
705110000	-113770.7526776476	-110899.70947388517	-2871.043203762432	-110899.70947388517	646.1705094680265	0.044665985076629534	0.3557941256663398	0.062272362621838405	0.019180786829734644	0.04325790351171858	3.659833353113818E-4	1.2603004750382496	2.813456424927967E-4	1.237036359441074E-7	1.1662528782608002	-2306.7744362393933	250.54134246250644	136.84765698669173	681.9046543126087	834.1131301447218	412.99525582666547	15	73	1	189	46	0.4879655603220898	1.2426865708953612
705120000	-113806.4111979188	-110921.72615550502	-2884.6850424137847	-110921.72615550502	570.6039635569178	0.04166826827167771	0.3557941256663398	0.062272362621838405	0.016347737161135748	0.043834540196441056	3.6774046098217813E-4	1.2015620354461938	2.896711785412327E-4	1.617900193181946E-7	1.2724656326898822	-2310.845043904973	391.4939213927935	121.77296537473782	477.8216190630215	820.4801498379363	298.79932595832435	19	66	12	173	54	0.48289026314772254	1.3143192651367022
705130000	-113806.01505687654	-110887.96042210968	-2918.054634766854	-110887.96042210968	694.9047316439063	0.04398629939355071	0.3557941256663398	0.06109357890974366	0.016347737161135748	0.045010037552975404	3.583344881434109E-4	1.1812771095374837	2.8109446774662823E-4	1.392352922306381E-7	1.1787386820480765	-2304.2933315713144	139.61930196357608	704.7081903743019	436.0720254585788	781.5348474651304	347.985714523229	90	12	15	165	42	0.4948514973969774	1.2218211898422406
705140000	-113837.59122801558	-110905.31329251826	-2932.2779354973122	-110905.31329251826	641.3744529106324	0.043028511565512274	0.36259894301252027	0.06109357890974366	0.019093969802188377	0.045010037552975404	3.788637401645841E-4	1.172054057066804	2.929105376521744E-4	1.707460441416763E-7	1.2350804029081568	-2322.052639461836	151.04351402237074	227.4218925858862	758.5602750151438	937.9220942090928	377.72446406525194	83	7	64	124	46	0.47500338429611844	1.3091052060146136
705150000	-113842.52461797559	-110932.68456238264	-2909.8400555929534	-110932.68456238264	675.1169656530694	0.043028511565512274	0.3486456382826815	0.06156759763448893	0.017207545366623077	0.040346874543602244	3.649150800830278E-4	1.135973191238007	2.6958828364823117E-4	1.4414686463849885E-7	1.2377558048054882	-2343.974493495202	138.98963965959288	223.96227762480433	681.0461631763989	932.7978480794546	443.94316297752505	68	16	4	165	71	0.47500338429611844	1.3029145549718257
705160000	-113842.37844201522	-110937.65167632452	-2904.7267656907097	-110937.65167632452	689.4519615623591	0.04645444770155553	0.35715236882582124	0.06350373125827652	0.017207545366623077	0.04185578285682044	3.643484707546664E-4	1.191318039292748	2.748340307331815E-4	1.393972271161021E-7	1.237487287710078	-2335.386949790577	142.36130062568543	149.3436026522069	173.10692114354737	933.6168993176811	387.0261956637476	31	34	24	187	48	0.47500338429611844	1.2055400587699674
705170000	-113803.38454569883	-110917.64008650495	-2885.7444591938774	-110917.64008650495	632.5290427179307	0.04688780320741463	0.361694414136765	0.054904408616186576	0.017207545366623077	0.04165571798065444	3.7425944562994283E-4	1.1736850376481665	2.839355040284513E-4	1.8423932810436892E-7	1.3951709054662667	-2338.468979564929	155.68325688847273	168.01045633551954	378.6296558761843	810.9136996694837	526.8831389460472	27	59	15	197	26	0.47500338429611844	1.3094804116119425
705180000	-113819.2174897449	-110907.88889651783	-2911.32859322706	-110907.88889651783	791.3108929570601	0.04681257696019231	0.36223482368978754	0.06721600065488782	0.019978720247970032	0.049724955395331914	3.726772531333225E-4	1.2438999507356432	2.64052104861296E-4	1.5576249585090252E-7	1.264869243144685	-2340.2464044740523	231.76424808066565	149.5316566068629	536.5016601066216	1031.9316993831915	694.4818597062616	4	86	25	95	114	0.4813918783592491	1.257385401589825
705190000	-113828.81385294389	-110914.08710278434	-2914.7267501595475	-110914.08710278434	660.0260525876415	0.043980762992409335	0.3653367003560557	0.061192379547138985	0.016099919482667494	0.04401265831437203	3.639322427565224E-4	1.209086649650932	2.718201428949063E-4	1.2704814324536194E-7	1.166366178162474	-2336.627203029137	147.44957796256978	171.73500093181516	699.8954465596097	1216.4974609292653	599.4954595799343	16	71	33	66	138	0.4921447292798051	1.421058342067246
705200000	-113801.7988351433	-110920.20291484556	-2881.595920297732	-110920.20291484556	649.4322592370912	0.04465807192434426	0.35101332719199735	0.05662915162781865	0.016099919482667494	0.042344378487871155	3.613511227131741E-4	1.2429593360916813	2.786876323812615E-4	1.3531500520747692E-7	1.225071034662955	-2319.4384022524255	216.07726877441718	129.84856322685872	589.0205749125103	875.4240887513115	581.2663722715844	13	76	7	117	111	0.49521009364972096	1.421058342067246
705210000	-113804.40215278062	-110923.30287357736	-2881.099279203264	-110923.30287357736	680.1516567140027	0.04465807192434426	0.35647840569131994	0.05662915162781865	0.015796655065836843	0.04686431652516598	3.681496891887589E-4	1.2764409976855193	2.657113909265738E-4	1.4355906870889715E-7	1.2474890028407755	-2316.410785107218	402.61961518126446	91.24567361406467	238.5105401141668	965.5699361108123	721.1112710254464	8	64	20	102	130	0.4896188173497331	1.421058342067246
705220000	-113776.41492237401	-110884.55326262087	-2891.861659753138	-110884.55326262087	599.7859556638608	0.04501001565002714	0.37109516284246286	0.05662915162781865	0.019152226979461427	0.04686431652516598	3.6426436096611507E-4	1.2459701187231096	2.6818279225116496E-4	1.3005787142023443E-7	1.1946376406373524	-2332.8771853296385	141.37544604281203	157.7725764215978	266.4057169788567	841.3761831570781	803.1349371962327	29	55	10	43	187	0.4896188173497331	1.3682208668023967
705230000	-113793.2639521119	-110905.47397157694	-2887.7899805349584	-110905.47397157694	565.8641367763015	0.04369250739938936	0.36819734739849896	0.05969296802073157	0.019152226979461427	0.04631599930277242	3.659564432991667E-4	1.2732976145318267	2.701860741129797E-4	1.6702851666155353E-7	1.313982039037591	-2323.45335410299	119.61075331740172	136.5475427795965	146.9849866100637	778.4473024070087	714.435991983802	75	16	2	27	204	0.476536018677095	1.2280582299188985
705240000	-113805.66036942622	-110889.90022412658	-2915.760145299637	-110889.90022412658	471.04332032863164	0.046213256971346234	0.36819734739849896	0.055960305588608705	0.019163103525534814	0.04631599930277242	3.536427998354965E-4	1.2077062458403864	2.6835114634815284E-4	2.2261871485017775E-7	1.4403210612964126	-2311.584103559062	188.1087713900994	117.23211721872721	433.7289482066359	793.0726570179811	589.1899576135138	17	70	5	168	64	0.48047275541856527	1.2382782642257746
705250000	-113827.89419793084	-110904.90883159984	-2922.9853663310037	-110904.90883159984	547.8034310735309	0.043936934946023076	0.3488594294845452	0.058176533385892897	0.019163103525534814	0.04209330180680315	3.60616647382692E-4	1.1881930138088534	2.859800562946358E-4	1.9318201430006554E-7	1.306324310414112	-2303.7402161997893	173.59478720559892	326.32911998522155	1143.4714055521065	665.3298120024508	72.83140256530618	87	6	31	197	3	0.4846023521818391	1.3842845732296964
705260000	-113831.60691085621	-110909.94403878636	-2921.662872069848	-110909.94403878636	487.0916863691635	0.0415346128534887	0.35722544918848526	0.058590503679134986	0.019163103525534814	0.04740500928969152	3.667184030120054E-4	1.177205373173896	2.853615515922144E-4	1.6019614390917708E-7	1.2296082194874733	-2318.989106587312	114.38921746573263	270.4031272181932	866.1717123237806	860.93607748337	417.62462346930016	81	8	106	69	60	0.4866179169056106	1.3842845732296964
705270000	-113822.8217268936	-110925.75276459876	-2897.0689622948435	-110925.75276459876	506.54052912569693	0.04582827275250334	0.35550791917778873	0.058590503679134986	0.019163103525534814	0.04324033541395009	3.6454083330996216E-4	1.178985107169575	2.755611400860773E-4	1.5312488525621677E-7	1.2401106051242468	-2310.027921588751	138.73019870611373	218.50004884380678	850.1886285541225	663.0599058595408	386.60091319974856	72	23	135	57	37	0.4866179169056106	1.2669310229571722
705280000	-113795.3742217976	-110922.84732050118	-2872.526901296409	-110922.84732050118	660.502330272334	0.04455589031625962	0.35550791917778873	0.06007486305126479	0.019163103525534814	0.04344841585274987	3.6896643377477183E-4	1.1575733017554617	2.7459558293442516E-4	1.1215200484968949E-7	1.1219048147325372	-2314.3405662416176	119.76435553489239	133.09087824274806	915.9530637270904	711.1534630864954	346.53318210616374	42	53	128	43	58	0.4678289414774992	1.1348367053679413
705290000	-113798.58747412318	-110912.56971242042	-2886.017761702761	-110912.56971242042	586.4913334287315	0.04455589031625962	0.3690287109399931	0.05769309595255647	0.016209621524043982	0.04397150617130861	3.6150507419288803E-4	1.169202285933381	2.8554323317088833E-4	1.1795039506911703E-7	1.1324775356127326	-2314.6601513247856	108.92742009636774	180.2920021069919	791.6150521290149	765.773334858588	559.3509257030498	59	35	126	66	38	0.4685110097086803	1.101592530361224
705300000	-113804.89336743395	-110899.72808985822	-2905.165277575728	-110899.72808985822	590.9101676991637	0.04042149395298707	0.3437796554300863	0.05769309595255647	0.018256482048145284	0.043331778191749555	3.638976800930547E-4	1.2233718839213443	2.867241216074943E-4	2.05111380020653E-7	1.3692782682199323	-2301.1047146970595	127.97552758164437	103.5171615690794	322.20325515353034	893.8967357789015	345.28571591671744	58	29	21	168	48	0.4685110097086803	1.1875034656993335
705310000	-113819.38119809965	-110912.14511383748	-2907.236084262171	-110912.14511383748	564.7793946838779	0.04502099063426519	0.3420088053248707	0.05755463139328605	0.015536872504702499	0.04181163883305768	3.781606684665395E-4	1.2007970460663646	2.8310689319051426E-4	2.51427184977312E-7	1.4753227075549873	-2315.8680197992303	216.5705140376404	142.02047260513964	437.7854624721472	929.2338242802143	394.75665942758457	4	81	26	157	56	0.4685110097086803	1.2174618747644983
705320000	-113837.42695859316	-110905.033768455	-2932.393190138162	-110905.033768455	514.7014415221932	0.04502099063426519	0.3663296611146469	0.05959242071705679	0.02225870780456612	0.05017857595332409	3.6198867325284295E-4	1.2010981409864232	2.6244799435214323E-4	1.9446488554264204E-7	1.3426499083070504	-2318.2565443266194	273.2015529707025	114.8443851288675	292.42576812642454	883.1921334404427	331.76311565046444	12	69	21	175	47	0.481798555146618	1.2801070292785186
705330000	-113812.88846339873	-110894.89860624983	-2917.989857148901	-110894.89860624983	558.448758456688	0.04502099063426519	0.3663296611146469	0.0565629548239232	0.01801110295062648	0.05017857595332409	3.648661376891484E-4	1.18425504378522	2.7246116660524435E-4	2.2131308058326743E-7	1.4793598395096546	-2330.4071748822576	111.1981830676027	118.49723627003675	406.70449133915383	939.1278331998448	605.106600265027	17	63	9	164	71	0.4694838063672448	1.2118163174328866
705340000	-113785.5315097719	-110872.07687999294	-2913.454629778961	-110872.07687999294	597.9129442661729	0.04677297359358979	0.3663296611146469	0.05872300670976153	0.01801110295062648	0.04528939952620691	3.716171985200679E-4	1.2474403664532614	2.6923677289247177E-4	2.7124879519129463E-7	1.589094816617296	-2325.035577080549	143.93795593720432	191.6044219114207	643.1690509458346	914.9101775545719	506.88024183501756	57	34	12	174	47	0.4718554972204094	1.2118163174328866
705350000	-113793.30160869175	-110896.9475428029	-2896.354065888849	-110896.9475428029	721.7495613976952	0.04183630640768785	0.3663296611146469	0.05627608010997731	0.017339405487422802	0.04528939952620691	3.7567158415931467E-4	1.2203055085321948	2.699655137011408E-4	2.624210347619133E-7	1.570690017225018	-2321.426208538454	160.22031053191472	149.6082616234136	186.25199277901368	841.6944048962431	583.7994247126218	63	9	20	201	31	0.48609135094904227	1.2448029587359513
705360000	-113769.45831137506	-110882.14833664088	-2887.30997473417	-110882.14833664088	727.2826512764523	0.04191191098715044	0.35346822559389723	0.05577848765888749	0.01764834137762657	0.04244753123669257	3.7881658464899314E-4	1.2646410809320556	2.641443409450782E-4	2.457342852808255E-7	1.5673200476037739	-2338.028900515209	117.93921571112074	182.61296999260634	442.224689372878	1045.5665108414728	575.3837964377399	62	26	18	123	95	0.49074531253368936	1.3791851240454998
705370000	-113834.05839539325	-110885.6241021453	-2948.434293247952	-110885.6241021453	610.882483899917	0.04377512474982118	0.37123763372632	0.06057721548633674	0.018470939175331293	0.0423893649263442	3.7079586276429576E-4	1.212197079848296	2.691957504190151E-4	1.843019956143456E-7	1.2697403083568564	-2324.9519763880853	152.61812551437677	617.0570807561219	741.7060435767987	836.70181465789	381.93544723438436	93	18	66	121	26	0.49074531253368936	1.3791851240454998
705380000	-113789.44448558649	-110871.38606251778	-2918.0584230687127	-110871.38606251778	645.1389960115922	0.04501313522279969	0.38423864531999247	0.06057721548633674	0.016888346206863775	0.0423893649263442	3.60629166578722E-4	1.1511232565313403	2.65459865595694E-4	1.3157363060400894E-7	1.1823820238506795	-2332.804086419791	157.2280119304181	711.2192909171858	1664.0262829226217	1068.6898924037216	635.1927924817404	93	24	13	91	103	0.48634491245522027	1.2779096525397655
705390000	-113800.04731733033	-110878.1218018488	-2921.9255154815387	-110878.1218018488	820.8147839169862	0.04501313522279969	0.35264750503653725	0.06057721548633674	0.01755252014723567	0.0423893649263442	3.546680518566121E-4	1.2134038221652377	2.6154267330499175E-4	1.6120013038811376E-7	1.2798975091589324	-2323.7492032335904	174.09221755176642	716.6291244050025	983.8632270913205	725.6315314169838	300.83766387758084	94	65	59	81	25	0.48634491245522027	1.2949720404086533
705400000	-113854.18417496052	-110932.10023070165	-2922.083944258875	-110932.10023070165	896.0768614301786	0.04088788386176259	0.35264750503653725	0.06057721548633674	0.018016814067699196	0.04189198116754457	3.5522583520100506E-4	1.1732137245021212	2.658401542614987E-4	1.1847216641232849E-7	1.108319419272668	-2315.8504963373143	137.82507788115717	492.58843202880036	724.8101296147942	1029.4766610239117	384.6932681346181	92	36	30	124	42	0.48634491245522027	1.2949720404086533
705410000	-113863.10321900595	-110951.20300518541	-2911.900213820542	-110951.20300518541	828.4814556568214	0.04329751204751161	0.35264750503653725	0.06277097183542812	0.016074599963387358	0.04633356456518376	3.382575307893734E-4	1.2383032261725706	2.555461693244395E-4	9.948123248115663E-8	1.0843914100022896	-2315.368615957623	156.40733923927274	196.61591991532703	628.324237405433	912.6585543982627	434.47194881354994	83	10	57	108	66	0.49304450466729155	1.269413193042452
705420000	-113865.99022192835	-110919.3297873885	-2946.66043453985	-110919.3297873885	841.1743630087784	0.04329751204751161	0.35335127991271703	0.061067944551437624	0.015589771249149093	0.04435872232510903	3.431036766085872E-4	1.1927044053841767	2.6492483096854017E-4	2.0687246580447353E-7	1.4020257155235933	-2316.5066585998425	158.70416206020823	260.9682583096119	673.4776593418622	954.5004070069505	362.4841154698741	75	21	42	128	58	0.49304450466729155	1.4167958645357124
705430000	-113837.41996449143	-110913.18370206047	-2924.2362624309576	-110913.18370206047	848.2686882918415	0.04412805083363078	0.356272519583304	0.0551862390910609	0.01833614765939046	0.04435872232510903	3.4775140692765757E-4	1.1546890698443006	2.648511940226555E-4	1.7964450285446652E-7	1.3320935056380494	-2304.9092090069794	138.76113351376358	612.2018878306277	714.7057733948949	993.1827705177874	535.0931367836946	81	65	11	101	66	0.497217267771191	1.4387832081092577
705440000	-113817.22626562348	-110888.25220932656	-2928.97405629693	-110888.25220932656	879.3079685422766	0.044517536505419314	0.3596851301781531	0.06012457869550523	0.01864049379934723	0.04435872232510903	3.5172796832606606E-4	1.2387299125924631	2.5530347852958376E-4	2.1207889838928692E-7	1.3915263715568884	-2294.439591699461	109.62413462682952	700.736280501124	774.7103204867051	1566.7257990866592	395.3082510178245	82	98	66	17	61	0.497217267771191	1.3676268870071577
705450000	-113817.53546838768	-110912.41683559654	-2905.1186327911437	-110912.41683559654	977.5963945387883	0.044517536505419314	0.3731317971576251	0.056603334695000986	0.017772161241223137	0.04435872232510903	3.602034028356556E-4	1.2049943608726605	2.5379508546853244E-4	1.9537268304501247E-7	1.369700300249446	-2305.2984283378796	122.82920735506313	530.8103663700193	1006.2183748458096	512.637376066917	451.6550487191876	83	8	167	1	65	0.48592082257130076	1.268387729255826
705460000	-113816.9561581448	-110915.66475232031	-2901.2914058244887	-110915.66475232031	882.9884158442715	0.0442186118617744	0.3549655731546765	0.05849675174912719	0.017772161241223137	0.04163077018146884	3.5599239445555065E-4	1.2162539446328426	2.558731077600459E-4	1.3497930639174827E-7	1.1787493803747966	-2307.9923397157104	125.3899586493895	369.24964135611873	741.870212671748	317.37097879141726	435.4980571010911	77	10	195	7	35	0.48592082257130076	1.2759334203042956
705470000	-113861.33750176399	-110934.81610440924	-2926.5213973547447	-110934.81610440924	1006.840966070072	0.043585062538324074	0.3549655731546765	0.061009053339769054	0.017772161241223137	0.04071575190155094	3.394952114374187E-4	1.1673130791507158	2.3664234637439443E-4	1.5239585209951084E-7	1.2520983598433475	-2311.878736023459	116.48019849040276	321.87199661775463	886.5124246546287	834.4242335311072	439.7088705551895	87	5	173	14	45	0.48592082257130076	1.262749970017543
705480000	-113849.75022138258	-110918.604965565	-2931.145255817578	-110918.604965565	974.0051391154626	0.04211212556363355	0.3594416766166427	0.057634638206631554	0.017772161241223137	0.04148542786829691	3.60754447975954E-4	1.1604772104073509	2.518097063516637E-4	1.794191250437187E-7	1.263781420539645	-2303.571614914766	123.61927249383986	438.7642401849448	834.3354141826308	432.52571218957985	889.3286377066555	87	3	198	32	4	0.4857787061895508	1.2254553669003725
705490000	-113890.46489472143	-110939.48271285738	-2950.9821818640526	-110939.48271285738	869.1392131550051	0.044867437257333075	0.3594416766166427	0.05757085523430793	0.016937361136301184	0.04206735317853896	3.620247297078956E-4	1.206310859132525	2.542794796755299E-4	3.5163638347351265E-7	1.669318316953671	-2314.7585591490288	164.7585988888241	611.2441127749996	965.9890556089036	1079.7118170361198	398.79325582552576	86	48	154	12	24	0.4857787061895508	1.3366449089900565
705500000	-113870.9178933835	-110948.01668639354	-2922.9012069899586	-110948.01668639354	910.9163234785353	0.05003297303834896	0.3693111185895928	0.05757085523430793	0.019300050560238934	0.04206735317853896	3.5542113267617546E-4	1.1965385662830286	2.4290860061864584E-4	1.5626245913417142E-7	1.2606509878305514	-2328.040543073731	152.2621100060183	364.1464751595271	917.355555035418	698.4214181788133	542.4762855053654	90	7	164	53	10	0.4857787061895508	1.352544015272309
705510000	-113831.43678887337	-110928.34097307787	-2903.0958157955033	-110928.34097307787	860.0858759558463	0.049176878888712444	0.3693111185895928	0.06236998630584462	0.01860535855067684	0.04702596387187028	3.585880004839585E-4	1.1755029952733376	2.4104895991789411E-4	1.5764457434804573E-7	1.2535470267018862	-2312.900322526056	133.6558225546571	183.34990660589906	861.9561277157082	373.6944655984105	777.7476784881796	25	66	203	18	12	0.47997585057523817	1.3749196072749925
705520000	-113826.09029042406	-110909.79789145828	-2916.292398965791	-110909.79789145828	905.8789613222508	0.049176878888712444	0.37363662693430644	0.058859313801609955	0.018142582130285325	0.04989846035685401	3.606143490994645E-4	1.2019966292413482	2.4635661226354367E-4	2.682135594965584E-7	1.5409122931531545	-2312.9507714238052	253.1985161108388	132.7095050685731	707.9342320519545	649.1927056746384	401.1653263132496	16	76	204	8	20	0.4856799813687018	1.349983050798764
705530000	-113836.74095626482	-110925.41352537596	-2911.3274308888685	-110925.41352537596	891.40071979308	0.04614256477613762	0.36790181986177023	0.05435119952111759	0.017563057502690306	0.04582130344492051	3.6072178810869613E-4	1.1685391635414826	2.474258330318136E-4	1.467517537610621E-7	1.2029651892220858	-2308.75309897074	186.31029715133616	170.64716695689748	758.6146090888965	550.9285184509848	581.4478565016431	3	81	176	29	35	0.4844227557138969	1.3145624505495204
705540000	-113866.26709064542	-110916.1473509589	-2950.119739686521	-110916.1473509589	902.3471373179036	0.04614256477613762	0.3645717494336745	0.06115442454224967	0.017563057502690306	0.04491044654012073	3.568351631225663E-4	1.1752800357165059	2.486265522439415E-4	2.0464324538206327E-7	1.3166116115952315	-2293.2298625964427	168.67636891938446	167.91763660001882	828.3150343054391	959.2759771213472	553.6707395867095	41	51	148	30	54	0.4844227557138969	1.2467265789031883
705550000	-113830.72450274379	-110916.23864381778	-2914.4858589260134	-110916.23864381778	821.4457985356709	0.04850589318618608	0.3645717494336745	0.056194871445535685	0.019377528564199786	0.04491044654012073	3.5432621267080606E-4	1.1472338614175588	2.4981636758455354E-4	1.6713556437950774E-7	1.2896760537666268	-2309.436484555588	336.6709408795201	133.63471666486447	768.7367194424004	577.4557507633929	392.12778397130666	6	78	146	92	2	0.4801891486501671	1.2467265789031883
705560000	-113834.35876073058	-110896.35449416656	-2938.004266564019	-110896.35449416656	886.9519116625692	0.04587236871034988	0.3588552649643009	0.0561342386776776	0.015138009183410676	0.04491044654012073	3.5725347064737576E-4	1.1288041498394066	2.637448664426331E-4	1.724331570617243E-7	1.254057457414631	-2298.2014253582133	192.88616672460518	123.81692081468476	798.9219318041395	867.4278661642533	456.3813245470819	13	71	113	75	52	0.4801891486501671	1.2256463359762195
705570000	-113883.6480910022	-110934.15539500875	-2949.4926959934405	-110934.15539500875	888.2613564259663	0.04607471257579179	0.3532227383695386	0.0561342386776776	0.016984562677106997	0.04491044654012073	3.643320776570645E-4	1.2182627109227675	2.551808055537084E-4	2.0544388448626634E-7	1.3044654571047773	-2294.5649355788605	774.9723642721406	97.43445591489494	587.9764255675457	794.9316753735271	749.7956282133387	3	85	74	13	149	0.4801891486501671	1.1989739582135086
705580000	-113862.00537020246	-110924.72809790546	-2937.277272297001	-110924.72809790546	821.5884025306862	0.04282111365786982	0.37679088707658787	0.059095243351308974	0.019813331173371813	0.04491044654012073	3.474393672491178E-4	1.1003814771761227	2.4844406658031093E-4	1.8310677635604022E-7	1.2971391294212473	-2288.512177262733	358.7248541240298	101.01862199700668	588.3637970912739	851.6321946615584	484.3483117553945	8	82	129	62	43	0.4801891486501671	1.305753691168182
705590000	-113807.2620396271	-110891.18039654776	-2916.0816430793407	-110891.18039654776	797.9024129689541	0.044378481768109185	0.3590893226024311	0.05631214662530849	0.018402934617295807	0.04326670712308958	3.657694278310347E-4	1.1770172814763042	2.592855629287635E-4	1.1757932315063281E-7	1.0642781751068078	-2295.6148962970647	171.05391031966627	128.31833129967038	674.9407207851062	992.8272914758768	423.28870382429807	21	67	144	54	38	0.48408142045996055	1.2233211293766801
705600000	-113819.58544427354	-110905.9183152775	-2913.667128996043	-110905.9183152775	714.7534405200253	0.04221467036267485	0.3553110748420593	0.05631214662530849	0.020458720386976752	0.04202790942379671	3.605461710200846E-4	1.1192007055508917	2.659090623576305E-4	1.6119594138607326E-7	1.2153356992252609	-2289.8020133757673	186.1694133957462	124.7094971479077	714.618853029415	328.67194778583513	371.6028818990572	2	86	205	1	30	0.48035280557790405	1.246469961597389
705610000	-113857.81738938268	-110907.70804808695	-2950.1093412957316	-110907.70804808695	761.6507544280587	0.04221467036267485	0.344258309868185	0.055666940230888334	0.020626420903462804	0.03950494067517281	3.523357577706777E-4	1.171307107168196	2.597677252941007E-4	1.3957680195484735E-7	1.1389169240380064	-2299.157302867138	117.39041724518184	116.54680556449588	764.5394057942431	723.6110338398436	515.9231215097293	12	75	161	56	20	0.48035280557790405	1.205901623822526
705620000	-113852.76543036939	-110923.21116267378	-2929.554267695608	-110923.21116267378	800.0979370188049	0.04552999937047571	0.37014835186952033	0.0571860701012555	0.020626420903462804	0.04363993462885454	3.573585272345428E-4	1.1859575953944737	2.475797488011354E-4	1.3373439346332344E-7	1.131274218012735	-2300.868066576238	142.22551588704013	110.79647153909154	863.9062052832683	575.3676476358216	578.3753557194111	26	63	201	29	5	0.4857073157292954	1.280896865325661
705630000	-113871.97455709509	-110930.9518243468	-2941.0227327482826	-110930.9518243468	790.0251791240149	0.04345051216536827	0.3569000769158651	0.0602555108061128	0.018797483146007415	0.04642284995737228	3.453638326581983E-4	1.1357805021236378	2.354111433546331E-4	1.2646941247940056E-7	1.1363214617604165	-2318.614087681777	194.68776024794056	130.24488240846284	744.1319907612367	684.9106158302853	669.7437450663464	14	74	140	63	33	0.4857073157292954	1.3513643999344789
705640000	-113852.71124767902	-110914.5154993041	-2938.1957483749197	-110914.5154993041	994.065455331744	0.04538081835293705	0.3839921268223008	0.0602555108061128	0.017763332042703275	0.04642284995737228	3.4718769067980875E-4	1.1478756230265834	2.216756079549295E-4	1.2034732289926888E-7	1.1251452539868116	-2330.717708213358	138.60383460866947	166.2840250673777	764.0808542388521	847.0749739438145	143.27129001866237	29	58	115	120	2	0.4857073157292954	1.3567732316535535
705650000	-113891.21832943869	-110934.66773003177	-2956.550599406921	-110934.66773003177	1040.9323388835896	0.044637114538249784	0.3839921268223008	0.05707060552926184	0.019530859871813636	0.048729202547914	3.4395850593834645E-4	1.1641558643646015	2.1322368395528955E-4	1.9066468090173282E-7	1.3310894653134306	-2320.651713720543	99.85711238301184	156.8582698387884	726.228477335884	808.3247574721149	472.6147026029641	67	20	9	225	3	0.4884419087753314	1.3490791826626305
705660000	-113880.64223918851	-110934.49261208036	-2946.149627108162	-110934.49261208036	874.6783531598961	0.044637114538249784	0.36009324499404555	0.061810047168496376	0.0208184136013812	0.04167261106293247	3.300638668338934E-4	1.1270616646094869	2.2046256387399377E-4	1.7881605189759552E-7	1.3372942802586838	-2306.7631942888065	150.52939161388827	113.9300649816222	312.8143851969751	771.2888349749907	678.9806317021031	17	58	20	140	89	0.49663057201393107	1.3631257098018768
705670000	-113877.05924343265	-110947.20516712438	-2929.854076308269	-110947.20516712438	958.9005198288982	0.044637114538249784	0.35106401956601285	0.05740405942775981	0.018528655487235885	0.04167261106293247	3.466052892573076E-4	1.165293293614699	2.2562125389000623E-4	1.7915342248223628E-7	1.300143251644371	-2303.188630000052	406.42072107764636	98.84723213075586	366.0538302321445	785.0636764120659	733.7615177045923	7	70	18	213	16	0.4884144168908988	1.3631257098018768
705680000	-113888.16840216456	-110942.36121342919	-2945.807188735366	-110942.36121342919	936.4710117234096	0.041285176940845304	0.36502439842691586	0.05575470554941277	0.019769388635789333	0.04354854091509308	3.441817576120169E-4	1.207461685235259	2.1654175457053843E-4	2.2459626081194127E-7	1.4259020611561413	-2320.3057102595826	296.10153463747366	97.25136353404035	244.93050587131964	949.7388319043677	505.9428682414174	8	68	19	223	6	0.4885935332210926	1.3631257098018768
705690000	-113823.85778070152	-110906.14128787554	-2917.7164928259813	-110906.14128787554	1046.8125736144755	0.04036808243686637	0.36251032923118237	0.06019138619286027	0.016491632360264366	0.04354854091509308	3.453265449032382E-4	1.1887740458529803	2.2314666781886512E-4	1.6265952290344284E-7	1.2895708333285052	-2320.4193428255467	158.50812311426606	86.4828510942864	213.51537966875134	864.0541896241498	1239.6188703062269	21	57	16	228	2	0.4885935332210926	1.3631257098018768
705700000	-113861.52702005203	-110935.01121491803	-2926.5158051340036	-110935.01121491803	1020.7999913842464	0.04246866996180527	0.36251032923118237	0.061221364554453574	0.01749478652689415	0.04184798918795571	3.288573897874789E-4	1.2293762837114497	2.1053710763932883E-4	1.7298164348629928E-7	1.3762567772588843	-2309.3870775681876	254.8515815611121	82.10190845636747	186.7162115063247	905.017463616228	637.0528361017551	12	56	27	188	41	0.49594391830073364	1.3631257098018768
705710000	-113870.19846864426	-110908.13733204885	-2962.061136595413	-110908.13733204885	966.4185206459038	0.046374143852012495	0.36251032923118237	0.05659659157717789	0.01741778361624988	0.04184798918795571	3.312560690072013E-4	1.1301550064484898	2.1847062484612974E-4	1.749249357510374E-7	1.3070265758747546	-2315.0779991150007	160.1780065577723	65.32678855367588	197.15007945107305	829.1786802891585	787.1131247937433	20	51	22	136	95	0.4924126887326356	1.347239928070603
705720000	-113868.11320186098	-110904.57455027246	-2963.538651588523	-110904.57455027246	860.4139191640303	0.04213794861759479	0.36251032923118237	0.060614748683752176	0.017351712217685153	0.04520244541798259	3.262483878873755E-4	1.2301675676039334	2.1542637445189162E-4	1.8217360753146524E-7	1.3839339656403402	-2337.3096499985304	187.13946163754346	81.34171107621627	275.25208467647946	820.3017743995398	967.5228702128037	24	39	34	223	4	0.47806563093124976	1.3422300423189897
705730000	-113895.31588250201	-110912.6704510174	-2982.645431484603	-110912.6704510174	884.9348586201852	0.04213794861759479	0.35950738084725636	0.06301184360064985	0.019868800468615822	0.04520244541798259	3.132152191747181E-4	1.135603486897067	2.1489092265828088E-4	2.1650415790678393E-7	1.5225486276500886	-2331.745161200994	270.50225982304266	101.58852110892782	318.3176139543543	922.5809754417561	678.8247930244762	4	64	28	137	91	0.4900103327759273	1.3065889437962985
705740000	-113918.83166209576	-110923.29692855761	-2995.5347335381516	-110923.29692855761	873.3554504783774	0.04474477115511298	0.36218191745284295	0.06027119018850984	0.019868800468615822	0.04520244541798259	3.17094931399344E-4	1.187510430963337	2.2257217094735445E-4	1.5314327145776137E-7	1.2276958042118191	-2315.1399037695096	79.09031561756838	109.48872240628936	199.168852137815	799.4808815526465	904.8615709331456	53	8	30	184	49	0.48781237028652386	1.3774451410335724
705750000	-113893.77772445626	-110922.73860836335	-2971.039116092919	-110922.73860836335	900.1515519639725	0.04510349281318342	0.35948736168043155	0.06027119018850984	0.017593591976930882	0.04261278923817171	3.242484629441172E-4	1.1411169699907855	2.2783103385776767E-4	1.507949941302126E-7	1.2376085729437825	-2323.846632319757	150.1229920557746	585.1271895350428	406.6345189252216	823.6441677002755	456.10664049213517	88	13	17	167	39	0.48435109358827205	1.3231159002314585
705760000	-113904.00175478612	-110915.91343765	-2988.0883171361243	-110915.91343765	943.0311067543985	0.04510349281318342	0.35948736168043155	0.05607785349053131	0.017784457100442953	0.043292029422643735	3.304907765340493E-4	1.157410692902266	2.31727091478802E-4	1.6014711846100725E-7	1.2401955427766544	-2326.4768847980763	127.18712610721485	380.2506035605662	529.7172311968473	707.2273773762804	725.3151769393609	92	11	23	182	16	0.48757806806270537	1.3456801415854593
705770000	-113877.675323927	-110900.89992862492	-2976.775395302082	-110900.89992862492	911.3261354483336	0.04470813013278471	0.3566572888408789	0.05620013659497577	0.018636197667687076	0.04481399775580062	3.2235373444334446E-4	1.138355618461674	2.3841248557720816E-4	1.688120488163756E-7	1.2815691388135209	-2317.101980221095	119.92374296141351	209.06226962799823	420.391063622453	849.0339701883736	496.5351296069495	77	8	26	147	66	0.4737135666156227	1.2048783273298045
705780000	-113891.89067378797	-110900.83458137122	-2991.056092416745	-110900.83458137122	908.3567981539682	0.043326558654955376	0.35503020095067156	0.05506027775982912	0.016887359916916263	0.04395936197666055	3.1365187625525935E-4	1.1367886981253474	2.3725717174531168E-4	2.396122306291799E-7	1.5185767884125227	-2317.1723862653917	104.430149860876	141.73585684699776	180.97289744057971	917.7818274877751	508.243515054656	75	18	1	167	63	0.47343180439804394	1.20879823975866
705790000	-113861.55439125584	-110890.28215708629	-2971.2722341695485	-110890.28215708629	963.3925982113508	0.04622040290463333	0.35503020095067156	0.05571619232863036	0.01719290247887066	0.04395936197666055	3.2106183897899455E-4	1.098619581448804	2.3282621764680536E-4	1.328321165221532E-7	1.1820942088046382	-2312.866609775457	116.77932539398843	317.11260815648865	393.56504820045234	939.3088261324295	596.3989316723969	69	26	15	153	61	0.47343180439804394	1.2223866581932885
705800000	-113909.12325429072	-110909.74980585759	-2999.373448433131	-110909.74980585759	1000.1539381635566	0.046124163565518746	0.34396773561657096	0.05529385453221495	0.015429869841809454	0.045014973181108774	3.2019914251997544E-4	1.1582935371700451	2.3212915912082527E-4	1.4404855154477965E-7	1.2174764375207303	-2334.179237715859	143.56901898595424	457.0972761544876	609.4272675415766	870.2045468820722	392.33545629223295	69	31	40	152	32	0.47343180439804394	1.2223866581932885
705810000	-113897.59055591043	-110893.88328487675	-3003.707271033686	-110893.88328487675	1019.6646367957006	0.046124163565518746	0.34747848014574917	0.056385916692625423	0.017060576920456528	0.045014973181108774	3.1644294221436925E-4	1.1323879520021385	2.1491311078940945E-4	3.667526965095484E-7	1.9454199935927958	-2349.615304509526	146.64280998647135	386.8997394729078	432.9514623270799	1057.5670944821527	698.9673928402677	79	21	23	140	61	0.4666163804086121	1.1974178083002307
705820000	-113885.11609914394	-110893.24252906995	-2991.873570073997	-110893.24252906995	1077.098662460395	0.046124163565518746	0.35532609396510706	0.061116098138166944	0.019612087713660718	0.0408466939789349	3.24873988149306E-4	1.1130200393581704	2.2034742094048494E-4	1.4741902473414798E-7	1.252905214537132	-2350.416903222577	132.68802941857572	156.27761727570615	542.6034244007354	1057.9975856028552	597.0483291949279	67	22	8	184	43	0.4666163804086121	1.2566757125451566
705830000	-113857.0002559654	-110903.79449003663	-2953.205765928771	-110903.79449003663	951.862801699502	0.04362983828735402	0.357116656262841	0.059289921161482524	0.018486123690109466	0.045600734715516185	3.3094102974815166E-4	1.1125155713917858	2.2161886548785302E-4	2.0836568694531243E-7	1.517698490775414	-2353.141833486353	136.74144898386902	134.6687375655049	551.3213446450709	936.0342461776333	653.9328776846671	49	44	4	159	68	0.4666163804086121	1.2566757125451566
705840000	-113872.34576059516	-110927.8822637089	-2944.4634968862456	-110927.8822637089	872.7397196399388	0.04376613457771328	0.357116656262841	0.05781450569133755	0.018486123690109466	0.04373659470249079	3.3381909675513083E-4	1.1517891302670984	2.2605722613233792E-4	1.5463873767142577E-7	1.3508713115539213	-2365.6784200129946	548.2717333066282	121.5964965801475	404.1827598831376	993.9411846104837	505.83640733972777	2	85	18	179	40	0.4666163804086121	1.2181653127355956
705850000	-113862.01790149782	-110907.67894411854	-2954.338957379276	-110907.67894411854	873.098459023893	0.04376613457771328	0.3674603543237868	0.05291904331595781	0.018486123690109466	0.04605001935660721	3.2907324755806827E-4	1.1386014135602034	2.2976247647092847E-4	1.2618134736818267E-7	1.2466438681530856	-2367.476753067644	157.69354745095612	169.04064452320148	631.1854949099221	1075.805382589664	505.7950969011923	15	76	24	169	40	0.49055502249891153	1.2483005422993743
705860000	-113814.06643603816	-110894.85184681369	-2919.2145892244753	-110894.85184681369	706.9818571275692	0.04376613457771328	0.350734604392657	0.05539184493010934	0.018486123690109466	0.037797526243235735	3.3228916829539096E-4	1.2054698584871826	2.343796319818503E-4	1.1699155626384171E-7	1.2611490044805644	-2368.1151375195404	155.25706965959284	944.1674126465449	500.8498725111957	1143.2116154829378	657.5485747804538	82	16	24	134	68	0.49055502249891153	1.2683266653544012
705870000	-113832.31788519886	-110899.92434281643	-2932.393542382431	-110899.92434281643	731.6274716241306	0.04218657910461756	0.3619697964710964	0.05983211362900346	0.018736259196887768	0.04328427839622228	3.3402190549073604E-4	1.1684719410258593	2.3439358099937456E-4	1.0808280573209858E-7	1.2061687945542194	-2383.3801389889454	202.60665973004902	693.4101231824695	636.3614494395762	964.5973490935779	559.974998632163	85	30	4	176	29	0.48804592067691027	1.2683266653544012
705880000	-113837.61187429003	-110900.09748736263	-2937.5143869274025	-110900.09748736263	874.8836858150296	0.044411311798042745	0.3500074002276625	0.05775817875321106	0.01799768160023459	0.04032610197972784	3.3930524792829224E-4	1.2372161945208047	2.3869069981011386E-4	1.5997924693903465E-7	1.3756592269738785	-2377.297138926003	176.24099942124417	220.57750525044753	887.672489372045	1150.555625035516	577.7480596955503	64	26	63	95	76	0.48804592067691027	1.3116432328270569
705890000	-113821.36688082085	-110884.38567833559	-2936.981202485261	-110884.38567833559	920.0755339270902	0.0453012965595708	0.3568307276765256	0.057995549200792355	0.015643298305805835	0.03823883302318783	3.4354625751136626E-4	1.2243390124590392	2.3418607378352546E-4	1.7731977272603468E-7	1.4384773863720255	-2379.6666491897035	204.777163633926	445.74122099435164	513.3636495413034	1037.6901046469577	472.9001827044195	80	17	12	163	52	0.4871727867924729	1.2352255441755775
705900000	-113799.60869085397	-110889.16675491771	-2910.4419359362605	-110889.16675491771	935.39156049518	0.04079211817479553	0.37009896452196017	0.06004702970221244	0.018800520262590374	0.04544962344632849	3.400996647480011E-4	1.2483167065199232	2.3045667105345567E-4	1.0779915443966816E-7	1.209417631815495	-2371.5378156990237	321.76210157219793	164.78892910438532	321.9311531888615	945.9995252025905	696.6553394391201	24	58	5	208	29	0.4871727867924729	1.3130653084863273
705910000	-113812.70905251568	-110896.84447772389	-2915.864574791793	-110896.84447772389	1049.0200460091176	0.048892944650775094	0.37009896452196017	0.06352937739391948	0.017574399941397215	0.04386349085863656	3.3362329826141786E-4	1.1966818694291255	2.245837458756782E-4	8.655428109773492E-8	1.1061062081830408	-2361.7501691295292	226.40995777010235	134.40534946236232	840.699007155058	951.6035790908537	480.76385504882484	28	57	57	141	41	0.4918250064940013	1.3431327852584358
705920000	-113844.60070981768	-110898.35646276658	-2946.2442470511037	-110898.35646276658	964.0775914732629	0.04648551044813847	0.35829050382445354	0.05439719567756181	0.017574399941397215	0.04167042962835304	3.320167252046934E-4	1.2106346577999008	2.353118916913751E-4	1.6427089413797364E-7	1.3870292090134517	-2361.9181049503263	214.93036374359343	186.03841736653325	599.3425223062887	1116.4798875647566	361.444739948191	41	42	69	145	27	0.4760917393092809	1.3510622089801254
705930000	-113837.95810473029	-110892.74723894785	-2945.2108657824456	-110892.74723894785	924.008307854025	0.043135422377947354	0.35083118895348925	0.056350583075859995	0.017574399941397215	0.04167042962835304	3.495896435844666E-4	1.2360678854796552	2.5829248767189036E-4	1.6360283549892792E-7	1.2864925415336883	-2337.9625703609017	170.78654252895828	157.00551656737636	746.8599829003458	1222.7025548625018	316.15413795738573	73	18	65	127	41	0.47240271629512026	1.2801909748429674
705940000	-113795.00833452978	-110894.67938048296	-2900.3289540468154	-110894.67938048296	901.1374328556467	0.0382978862729929	0.36308811078720715	0.05618338032586319	0.01879035215737845	0.043524606650743265	3.399228578864262E-4	1.189707250886736	2.4181402921256618E-4	1.1892378127898275E-7	1.2192728198622178	-2335.4330186024986	159.83604014581908	603.7037083014394	621.5209695722338	1090.4374700121284	324.92166203037124	90	22	6	159	47	0.47369040220631015	1.1231379035164604
705950000	-113830.17302967387	-110899.56178298382	-2930.611246690047	-110899.56178298382	989.1982531625026	0.045260610152834065	0.3489625265981884	0.05491672063514694	0.01677021473037748	0.045472480181254445	3.593147910663334E-4	1.1924701288583943	2.450965286962528E-4	1.6799346702777433E-7	1.3237878376444356	-2342.835119321767	160.16117136964127	418.6254744583887	528.7573923972346	1026.0579932564547	487.4671036063186	78	4	24	172	46	0.46222714120394287	1.137953417566097
705960000	-113824.95057286801	-110904.10503497507	-2920.8455378929307	-110904.10503497507	1064.5581948757351	0.045260610152834065	0.346833610477169	0.05761648279128542	0.01647277197882456	0.045472480181254445	3.5477545284960264E-4	1.1881769082227587	2.450513288741935E-4	1.679061736943184E-7	1.3063788103796135	-2327.248653827334	132.68526051128012	131.672118168685	420.7708198880295	883.1093792795019	473.63026503373936	68	13	21	180	42	0.47021600464027646	1.1416873936726912
705970000	-113833.4382019976	-110894.65846265054	-2938.7797393470623	-110894.65846265054	1120.3178436631852	0.04206799324267283	0.3669813229494799	0.05884718803629348	0.01851158696246804	0.04201604582924777	3.441761280677056E-4	1.1872747238783834	2.3638470812692027E-4	3.159934633560283E-7	1.7817034560278973	-2343.1557709156364	94.65981201409836	144.3406393253192	279.32983342530844	989.1071641145493	423.33933830895984	40	35	15	184	50	0.488087932369282	1.2455346903547708
705980000	-113824.27723658322	-110886.28843463094	-2937.9888019522778	-110886.28843463094	1154.6350285829092	0.04603709109158635	0.3556818089730183	0.059657608779507584	0.017943575934355117	0.044481380746732274	3.4440393226857805E-4	1.24400549875451	2.3174714979430416E-4	3.5697372089915136E-7	1.8450977530673558	-2332.639331604111	360.7061274911329	159.68575959821433	551.4918023751993	887.6714829507698	431.246885464188	4	89	5	182	44	0.4901185119649838	1.311353995583812
705990000	-113823.23157466215	-110900.88383035862	-2922.3477443035163	-110900.88383035862	1000.5455748743794	0.04472564668859811	0.34672511035465925	0.059657608779507584	0.017943575934355117	0.045683662962775505	3.48795676634649E-4	1.1708028594122437	2.4542944738188227E-4	1.7641936426984708E-7	1.3566723005195243	-2333.2030669328897	106.95512988476797	157.0671912162358	159.96738363456095	852.1000382056092	356.9193760543851	36	36	21	192	39	0.4901185119649838	1.311353995583812
706000000	-113812.46005590465	-110904.94169593588	-2907.518359968778	-110904.94169593588	968.6291977797331	0.04326743709616434	0.34672511035465925	0.0655016972589524	0.016677067145178692	0.04364969151955439	3.6678944640689063E-4	1.1847608561658687	2.537640561081908E-4	1.908772366666049E-7	1.3763378688509251	-2327.405810586601	125.20078725954804	176.5049772169089	837.9461009594492	880.7634065848406	309.1237145726372	53	37	17	184	33	0.4873091374385515	1.4310138112930568
706010000	-113833.8738311634	-110890.28857604899	-2943.585255114409	-110890.28857604899	937.2820613166497	0.045388790317843646	0.3407057936782006	0.060948101028280285	0.016827613444435615	0.04364969151955439	3.591151859424876E-4	1.2118597362800625	2.5076264488211166E-4	1.6759227277290178E-7	1.2508181146750257	-2316.741316869087	935.0331413771812	192.73724139148248	145.18112889527623	800.5711152216575	326.6658995404588	2	17	77	189	39	0.4876469256041999	1.2564524941838944
706020000	-113797.10318422523	-110900.4203749422	-2896.682809283023	-110900.4203749422	977.3721599070589	0.04511409180525706	0.36680477976961734	0.06191818663505653	0.01816737961560101	0.041670246391791815	3.4628424503112027E-4	1.2158412045091465	2.5314312073286137E-4	1.3152360659994458E-7	1.2054283131528833	-2310.945105271388	117.57242547315666	81.32015897313667	190.05960533197162	936.2415215181419	332.28430003930276	20	28	49	185	42	0.47825426962748435	1.275265035423379
706030000	-113805.79243593382	-110906.66770473294	-2899.124731200877	-110906.66770473294	980.3333663108823	0.04511409180525706	0.36680477976961734	0.06081405887708771	0.017573379443177165	0.041670246391791815	3.486371837756632E-4	1.1497437529140422	2.635228574666844E-4	1.0515491797243269E-7	1.1041580542323612	-2317.9533079577227	307.7316696709401	154.213854568433	642.59932229099	802.4267384339006	380.42397755869666	4	88	2	195	35	0.47945472199595224	1.3179255137859598
706040000	-113869.07404550139	-110922.10301740929	-2946.9710280920926	-110922.10301740929	903.9883202166412	0.04181650121598282	0.3574998352037819	0.059256084446381106	0.0198942928793857	0.04223021357200184	3.450008717698599E-4	1.1543627581221203	2.5514200261119303E-4	1.7415696971664846E-7	1.3073103226735632	-2323.941009263189	150.4750944710869	155.58888850832284	589.2207618779977	1051.622252122585	774.2071295779755	64	27	24	149	60	0.47623251506359665	1.302981252438196
706050000	-113846.97383577864	-110928.88740655573	-2918.086429222904	-110928.88740655573	931.8404852393986	0.039332626663186564	0.35952033649740167	0.05982705302469248	0.01761651032888736	0.04223021357200184	3.5021548239113997E-4	1.1447519072760206	2.53861606762433E-4	1.3367027868327203E-7	1.1448380217954055	-2293.446991466968	187.51803869939087	109.71461812765641	390.9879525733023	936.7541359108387	304.09139881326706	22	68	18	175	41	0.4790901412331836	1.302981252438196
706060000	-113845.22905344905	-110906.29485359824	-2938.934199850807	-110906.29485359824	1030.1826864637371	0.04349249954451111	0.3537333960822087	0.05982705302469248	0.01883683720885483	0.04223021357200184	3.411550517478233E-4	1.0620014982709627	2.545437865120276E-4	1.1035125263470923E-7	1.0660562104639666	-2307.026478085237	139.46770331270483	139.07684973992127	738.6589813799633	880.8264267045889	373.6011298774965	27	60	4	188	45	0.4722610842491643	1.25923963599881
706070000	-113831.83224384156	-110930.44284641133	-2901.389397430237	-110930.44284641133	956.7359190221866	0.04487870228883215	0.3574585847840526	0.05982705302469248	0.01883683720885483	0.042888930037647086	3.461551318654038E-4	1.1178510012696454	2.53066075773247E-4	1.423324304609023E-7	1.234611338794753	-2307.98497840144	157.46759580146175	99.01020019156879	351.16184203768205	809.9815473331143	272.41062084042215	15	70	6	191	42	0.4767790532892774	1.3057566046611722
706080000	-113866.61297186113	-110948.44031344686	-2918.1726584142743	-110948.44031344686	971.0646801915515	0.043593885196948234	0.35237144695877765	0.05982705302469248	0.01883683720885483	0.042888930037647086	3.2633169126983664E-4	1.1474842238587357	2.406783593139151E-4	1.8545921669627994E-7	1.4388567308756837	-2312.1900290308004	166.62324344017568	101.96192769895411	242.40376927972414	918.4702783479411	428.24349619653765	17	70	9	191	37	0.4767790532892774	1.0876660152542845
706090000	-113865.00057489863	-110934.67785314532	-2930.3227217533085	-110934.67785314532	939.4773383533924	0.049424904368858553	0.3797362288468609	0.06155001198937606	0.01883683720885483	0.041188573642264935	3.429853178790873E-4	1.094239308912849	2.496008397546455E-4	1.3764564985291428E-7	1.1757259378956966	-2299.22999603202	251.11334459210238	113.00689254848994	114.5206679447488	900.6695787557653	301.53571903657655	7	23	58	200	36	0.4770969509417103	1.345476719217454
706100000	-113855.40143916546	-110912.28542780044	-2943.1160113650244	-110912.28542780044	996.317699059967	0.04245257741514996	0.3524719784073684	0.05385513765155799	0.017901332713407703	0.04046418570775807	3.500483356914406E-4	1.153226782141176	2.500852505504462E-4	2.0703187032246439E-7	1.3380474541536083	-2300.7077079112296	80.48444264079622	101.23398299896398	253.80277976687117	909.8499578845419	330.01216838663805	3	80	8	195	38	0.48380295434375	1.345476719217454
706110000	-113878.06736513201	-110946.74639675424	-2931.3209683777613	-110946.74639675424	989.0960871406232	0.04427228297456328	0.3702240237517945	0.06170070760947771	0.017901332713407703	0.04046418570775807	3.33396877453774E-4	1.11903267573457	2.4032484260493316E-4	1.6226480718196602E-7	1.31725646635556	-2323.592971081799	227.4526980741893	156.19122552549766	161.32417245658948	1147.0471848789268	464.1224467953319	5	47	36	175	61	0.48380295434375	1.3213614871893018
706120000	-113886.61867267323	-110944.9561793784	-2941.6624932948343	-110944.9561793784	1008.6501015838886	0.04494866615292822	0.3702240237517945	0.06170070760947771	0.016767343917004057	0.04490817657749973	3.492826797277287E-4	1.1317226389995467	2.5267705486636984E-4	2.3132199195157694E-7	1.4416069633477149	-2311.3797794128964	88.76796601252789	102.7968080549192	195.7818336142659	949.8024533679383	317.12412313818464	11	51	30	196	36	0.4740328322474142	1.2636499965619787
706130000	-113856.4964677421	-110905.6664373895	-2950.8300303525943	-110905.6664373895	1114.0660129915493	0.04531825083488841	0.3580559164705058	0.06038728218652821	0.015430013909798642	0.04490817657749973	3.300961428549249E-4	1.1603093675481506	2.445201515587981E-4	1.2728946989534406E-7	1.1591872542511164	-2317.5349383583653	110.79883394163724	141.1080326118412	239.63959252459742	874.3648477986462	326.9716565195251	30	59	1	192	42	0.4731543994333571	1.1734546133776014
706140000	-113840.88993423953	-110910.5260559191	-2930.363878320443	-110910.5260559191	1113.5773071411613	0.043416114888938505	0.3580559164705058	0.05567084888900123	0.018727157059653395	0.04057755184010609	3.2998002913768896E-4	1.0938330149736248	2.454509876888434E-4	1.418985549171264E-7	1.2335914387253997	-2310.624744409669	227.16797595781134	122.51134314878105	425.67103598431805	930.1689656089452	467.4822059610396	19	69	15	168	53	0.4731543994333571	1.2250419178019285
706150000	-113808.94431154526	-110897.54682252028	-2911.397489024975	-110897.54682252028	1083.2113581355081	0.04314119513592796	0.36668894571066024	0.05936781441845415	0.018650350944464756	0.042448821563228	3.3163933635031235E-4	1.1145663449855072	2.4045923242228468E-4	9.905404377085119E-8	1.117642017001169	-2336.7931042023133	135.2369840544095	173.8678560062314	505.6101716731342	957.877556754949	580.4671968548995	84	5	16	157	62	0.47713730825655165	1.2250419178019285
706160000	-113832.00940206762	-110913.93922206192	-2918.0701800057027	-110913.93922206192	1129.1534541209505	0.044489688122898066	0.36668894571066024	0.05872014932678849	0.02065003088616832	0.044775349499707774	3.371286542355511E-4	1.1701720040121346	2.238736305253275E-4	1.6211334531930926E-7	1.3699861905676802	-2336.3479847204953	185.42781007471908	398.58076580125794	311.98877983183706	1011.5654075573939	510.9367543960745	85	10	1	175	53	0.46648458095271766	1.1750342982206916
706170000	-113836.20466246454	-110919.39433892029	-2916.810323544253	-110919.39433892029	1016.865613414523	0.041983481735007225	0.38202964385727234	0.05872014932678849	0.02065003088616832	0.044775349499707774	3.363519546840755E-4	1.1224607646198312	2.2859519234517562E-4	1.206550019240219E-7	1.1962900565910561	-2328.1409554349466	129.47625480923344	117.34962117312611	558.7774226325795	925.2001262056588	343.59915979434345	47	40	15	186	36	0.47672486756525273	1.1750342982206916
706180000	-113845.45331911821	-110927.30457551229	-2918.1487436059233	-110927.30457551229	958.407984629033	0.041565043886698946	0.38202964385727234	0.05973590441041796	0.019377172011594654	0.044775349499707774	3.3212605696479114E-4	1.1045391243114724	2.3640131734387952E-4	1.461054484148624E-7	1.2817291692461992	-2316.1718584186906	124.30336988935761	211.34093814142494	243.4113570881922	915.3870182412821	585.4144204874744	73	15	8	190	38	0.4795026692109616	1.192908957422196
706190000	-113827.98269939257	-110924.53561106209	-2903.4470883304725	-110924.53561106209	839.22243300492	0.042741628158401435	0.3807652725171561	0.06246660678133473	0.021242482741781255	0.04208602690561976	3.4683145339779384E-4	1.1014203143573944	2.483189914948582E-4	1.0320015145728112E-7	1.0802245029991893	-2308.748279150961	133.80497991146618	452.15337761095674	1151.841051645333	939.2186677809276	363.7885668409071	96	1	6	180	41	0.4795026692109616	1.3235722646531867
706200000	-113864.54946461815	-110937.84078366676	-2926.7086809513794	-110937.84078366676	862.8463531776039	0.045376204881589034	0.3807652725171561	0.06246660678133473	0.01782383803204956	0.04347262020302076	3.520666339853015E-4	1.0873481232248678	2.547826619099941E-4	1.1853640749168179E-7	1.1295840611014754	-2329.1883677461337	148.44488074556418	352.4206142848828	831.0717785054577	972.3163970563777	604.229253149685	94	2	25	153	50	0.48131119864227984	1.3235722646531867
706210000	-113878.20966824601	-110921.61132808706	-2956.5983401589515	-110921.61132808706	1014.8185412134287	0.04369389073775171	0.3466068485269055	0.05854240133945668	0.01919027119136363	0.043018306516704116	3.528832066359984E-4	1.175795076632156	2.4129799226313485E-4	1.7145082189268639E-7	1.2517342989658313	-2312.083095131232	122.72418681917188	204.94960293127747	572.4144509075592	956.9280819216377	406.35776724366013	79	16	2	183	44	0.48713425144317574	1.2914020091807397
706220000	-113865.43454351817	-110922.68606449926	-2942.748479018924	-110922.68606449926	1157.2558855806978	0.04651242054279123	0.38008138161057325	0.06105832614497555	0.016729231269620788	0.04587932175432772	3.51774573278309E-4	1.148028493756343	2.1834547194519424E-4	1.2126590373352216E-7	1.1371668576371923	-2339.20884072588	134.88342378077988	340.8501183051945	721.2815675980373	928.3924622835316	469.4708846519341	69	28	15	169	43	0.48713425144317574	1.2425906204506392
706230000	-113880.6085374897	-110944.43611097096	-2936.1724265187404	-110944.43611097096	1136.209993540112	0.047415041593730146	0.3777535550322086	0.05805488448358647	0.018248968581026488	0.04587932175432772	3.55615106681622E-4	1.1544357131435388	2.2405814039790884E-4	1.248081500516659E-7	1.1289024900426916	-2328.273094931373	118.93701955396439	252.700698320806	475.1686148389383	1012.855898217057	501.0888803690289	64	28	11	171	50	0.49352909135875295	1.2962338533628737
706240000	-113825.72762095572	-110916.87067343782	-2908.856947517889	-110916.87067343782	1151.2190283334253	0.04197154526310018	0.36746538351285635	0.06113267585972041	0.017398372465793024	0.04587932175432772	3.587940116703162E-4	1.1772337204801175	2.270242258519383E-4	1.3625065291584035E-7	1.2090707576173432	-2333.269386693912	104.60089736536763	160.2175779790759	480.1938809093249	979.2177364262167	358.82793424874393	67	13	36	159	49	0.49352909135875295	1.3885590521093438
706250000	-113822.09580754236	-110908.3357844832	-2913.7600230591415	-110908.3357844832	1017.8211556272693	0.046921348813137954	0.36746538351285635	0.060151660564200196	0.017398372465793024	0.04482957347383781	3.416928647781006E-4	1.1269166729905284	2.3594857972823507E-4	1.2696265580826088E-7	1.208202859209911	-2325.20460581967	105.17043296385636	105.28769829354627	313.0245079657206	1008.5700093902077	481.32549967185065	66	5	24	184	45	0.49352909135875295	1.3769900626238136
706260000	-113862.30553177267	-110909.08707745779	-2953.2184543148783	-110909.08707745779	1046.0872543115622	0.04401355812883644	0.3645874236948914	0.06008018158147965	0.015132711377290563	0.04504019196461973	3.420811491378934E-4	1.1703229353436533	2.3539369344966537E-4	1.688346543725282E-7	1.3220488751659945	-2327.6607490645874	118.9472587334382	138.6540678329735	315.2001207820862	1063.3361644382614	463.3048365066287	74	8	29	169	44	0.4826728127245068	1.2584221581875183
706270000	-113852.89953641883	-110911.43809279762	-2941.4614436212187	-110911.43809279762	971.6518928713061	0.04157988458349534	0.3645874236948914	0.05980761805378156	0.01758740448273059	0.04417703420204115	3.4495505636223853E-4	1.16492910905081	2.4036931837708716E-4	1.38928742727724E-7	1.2077693692983054	-2328.9150056797075	110.84390939978634	132.82316346966658	403.6936540797773	1001.3850391673453	392.4944250758335	72	11	22	182	37	0.4760282077739779	1.143973066086176
706280000	-113788.95707141816	-110900.2822784156	-2888.674793002565	-110900.2822784156	958.9216306499072	0.0432969100929455	0.35761680410921776	0.0568105523152256	0.017189057432653934	0.04189392301202202	3.4774968580907143E-4	1.135796936883149	2.499422890654204E-4	1.1539779708684568E-7	1.1613864483598557	-2314.063875137538	182.02337166249634	82.60924203760551	228.5843177017684	1037.3366138206718	328.44814884659763	21	52	22	181	48	0.47511964438116827	1.1957629148494284
706290000	-113789.3092985517	-110882.0121098346	-2907.297188717098	-110882.0121098346	919.5972120709937	0.0434813981574904	0.362054348025301	0.0568105523152256	0.018805540083228607	0.04189392301202202	3.4053835533647567E-4	1.2274066482863353	2.4049284151384328E-4	1.3869822861297505E-7	1.2483859486524302	-2313.0194083500014	195.65455187451255	75.47287753789567	229.51075988336976	1003.218896819361	347.2513983385979	11	62	25	176	50	0.47511964438116827	1.1957629148494284
706300000	-113825.27085554205	-110903.73297134534	-2921.53788419672	-110903.73297134534	949.7464200696088	0.04728344488816722	0.3580091049149739	0.057159720184153495	0.018805540083228607	0.04421656847502271	3.5078510763334294E-4	1.1345277768586473	2.5657415781360135E-4	1.7687454722730335E-7	1.2855902476742407	-2290.1238256978495	216.8759051547486	64.79827335458579	319.0827348427287	961.4130690699855	310.93282523148486	9	68	24	172	51	0.47511964438116827	1.2681411173885635
706310000	-113841.23323446381	-110888.45989197135	-2952.773342492461	-110888.45989197135	1203.3387117959096	0.04665517759533451	0.36091792284238716	0.05496806149510185	0.016465410024167185	0.046356388766814825	3.372000529610183E-4	1.1879574952953114	2.32240461877353E-4	2.0177705045245034E-7	1.4036514140275929	-2316.1306962840467	668.7241085343329	85.80280505114257	382.78660428614114	940.3692282319209	557.1472782497785	9	72	21	170	52	0.47511964438116827	1.1579096179324817
706320000	-113835.59767340768	-110893.38319204298	-2942.2144813647074	-110893.38319204298	1240.8871630298027	0.04778457920678855	0.36439987771213816	0.05550203317914276	0.018403391584080123	0.045613137095843546	3.3870285410586136E-4	1.1972545051768895	2.4087312275150244E-4	2.0036872914109563E-7	1.3767593290264444	-2302.176399901343	403.92703446951043	114.25077739697501	414.39074676743087	1105.561031005316	301.1157476159336	3	84	27	158	52	0.472092383765675	1.0926505655585586
706330000	-113858.56344099125	-110918.61135105195	-2939.952089939303	-110918.61135105195	1276.776136145165	0.04693702597314046	0.37460872923734984	0.06144819670425698	0.01823205202950897	0.04054031944762081	3.4066432102830346E-4	1.1584919312409194	2.4011348922718388E-4	1.6814202944461267E-7	1.2648266031819517	-2296.41321912588	185.70863847982397	78.97122769545592	561.1178539721346	953.8778381814717	314.60056169909916	21	63	32	154	54	0.4731607070752794	1.1659865701426981
706340000	-113864.08108145188	-110926.82321447328	-2937.2578669786067	-110926.82321447328	1163.4998015484534	0.04111204328202133	0.37460872923734984	0.06409148535644718	0.01822982081804598	0.04054031944762081	3.5343428916676873E-4	1.2207124671675131	2.552491238295338E-4	1.9724088023739967E-7	1.3110498956145071	-2289.008603970544	331.3750811768753	83.20798629715091	267.1304231513978	822.4365218897983	340.3019662829161	9	70	18	176	51	0.47996071223819964	1.2144350760519302
706350000	-113841.63052687088	-110909.63782866763	-2931.992698203246	-110909.63782866763	1030.4634704833718	0.04411728786419058	0.3663803646318769	0.06229144803639317	0.01854609135489411	0.039351336994249954	3.596445352495418E-4	1.1738360905780971	2.524734437948917E-4	2.5597222560833515E-7	1.5163462754056705	-2310.7533420200693	194.08298869735444	122.8016911400713	295.399741045091	853.1741724010427	255.4059427307259	15	65	13	185	46	0.47996071223819964	1.2223188113019234
706360000	-113853.11378887012	-110944.7737925631	-2908.3399963070283	-110944.7737925631	1038.9348475284748	0.04411728786419058	0.3754539739973662	0.06229144803639317	0.018361918934911743	0.04334722259571609	3.5428842348252636E-4	1.2130522697239554	2.5613738584234454E-4	1.9687957490392584E-7	1.3785320254979605	-2301.6352773784874	225.59789227945936	89.5487604564002	332.6407365812999	934.1995223302212	454.92060429879746	13	74	6	179	52	0.4824329566130139	1.2337591697042825
706370000	-113858.43636549439	-110949.51917324169	-2908.917192252705	-110949.51917324169	1024.7591989020734	0.04411728786419058	0.3635934895668982	0.05847267425810148	0.01812980533537008	0.04334722259571609	3.6654071774320433E-4	1.2289737995812853	2.5465781870774584E-4	5.556148121226101E-7	2.1001594186548287	-2285.931335957264	195.8070094403941	61.60934187913261	195.75629746909812	853.818411174842	403.33993177793354	22	61	6	195	40	0.4753769607391636	1.3277320418931002
706380000	-113821.86576285383	-110929.89406318271	-2891.9716996711254	-110929.89406318271	990.9463712967505	0.042720532562748055	0.3522278518554036	0.05535992627190085	0.019685793597529855	0.04248992226187825	3.561603349268759E-4	1.2383877192152668	2.533329463600637E-4	2.0635172541751813E-7	1.4434133913133136	-2304.6697242901187	111.98252159030102	183.12783613394518	356.7387444711585	1010.6597107255966	450.6057548717294	87	3	1	189	44	0.4753769607391636	1.1478185451868137
706390000	-113836.0535609822	-110927.0497233026	-2909.0038376795974	-110927.0497233026	1059.153890784061	0.04645409339689844	0.3557647207565718	0.060631388706074305	0.019685793597529855	0.042911905531477314	3.6128077243553113E-4	1.1972933767679956	2.583865468883523E-4	1.8185801002570922E-7	1.3233964027343121	-2306.690432463723	148.38966154821847	205.38412353348738	164.03342564058642	852.5615453162628	426.12113824367526	79	7	7	187	44	0.4753769607391636	1.1478185451868137
706400000	-113832.98923533359	-110917.04673240492	-2915.942502928659	-110917.04673240492	1199.8236279034536	0.0472919882516985	0.3557647207565718	0.061219988527532396	0.018492417727843206	0.042911905531477314	3.5637375094716805E-4	1.1918355438602832	2.446095260162978E-4	1.5136912275402995E-7	1.2342831466342878	-2312.1191183986098	125.38545169237265	166.37726361731617	507.28354309215297	839.1980865575965	284.4777670319077	73	9	27	172	43	0.4731725174581632	1.2030282148797413
706410000	-113817.42267988756	-110911.38216572597	-2906.0405141615884	-110911.38216572597	1371.704585844383	0.0452048776392923	0.3557647207565718	0.05680462983027156	0.01746328380101217	0.042911905531477314	3.576801168536391E-4	1.1612115122358089	2.3711763371528976E-4	1.297430863610893E-7	1.1864527897973554	-2322.586762449015	103.13417958159009	303.6017837084787	572.7707566877374	984.5940477312674	542.9564850791447	68	14	26	156	60	0.48086098889036405	1.206800784402065
706420000	-113839.70359958378	-110926.82605499603	-2912.8775445877513	-110926.82605499603	1366.5096801285513	0.048130201304146504	0.3823251757048416	0.06097988782744296	0.01746328380101217	0.045466727998043785	3.4457114175343056E-4	1.1862013317649815	2.295302383493357E-4	1.1023771586792342E-7	1.1400232834667445	-2316.531736825921	110.95472552560777	172.17344708433367	609.58971105864	904.61925686049	408.56090872154266	56	23	49	158	38	0.47578369089573075	1.1624378633852532
706430000	-113841.13769372313	-110920.52884408989	-2920.608849633244	-110920.52884408989	1280.6775329059326	0.048130201304146504	0.35869442437712157	0.05505556171514714	0.01746328380101217	0.045466727998043785	3.462767681437695E-4	1.2240418634454566	2.2844576502563849E-4	3.55584989721386E-7	1.877737627075603	-2314.6480983884553	122.11731263324269	545.9152974233256	999.7426453279078	807.304148400708	510.1940280116168	78	48	48	102	48	0.4842259897166089	1.2535255091611166
706440000	-113829.49765601283	-110916.23828987077	-2913.25936614206	-110916.23828987077	1208.2249436569562	0.04764919107486041	0.35869442437712157	0.05779220442982057	0.01746328380101217	0.045098273745048816	3.5544034737271983E-4	1.2584059091814277	2.3431762512455927E-4	1.347185696389155E-7	1.203119100884235	-2318.703489445381	169.01035733563174	109.63222912575284	441.5047930780487	912.3131316912462	448.554596152409	76	5	29	161	53	0.4842259897166089	1.1968646765042634
706450000	-113823.24236035415	-110926.29156862895	-2896.9507917252017	-110926.29156862895	1131.107307486089	0.042165363726713916	0.35869442437712157	0.05943319080066412	0.019891510137086683	0.04200066228966322	3.566937628683972E-4	1.1841117349078392	2.5048544631224606E-4	1.0831708505808021E-7	1.1272606928960371	-2331.348603519533	170.62785723723547	181.03719279020183	432.47294926166705	994.7142150871124	442.5353054340919	74	8	23	170	49	0.4842259897166089	1.313393617411297
706460000	-113830.60283105253	-110916.29440432218	-2914.308426730348	-110916.29440432218	1070.986842711769	0.042165363726713916	0.35869442437712157	0.05832428677032774	0.019891510137086683	0.04364497742653393	3.6129844943192437E-4	1.2153302185090835	2.525006093203317E-4	2.1958108334734896E-7	1.46730717958656	-2336.2811218830675	162.2192247508539	187.8207574164504	480.6223708634784	846.7709371534967	387.46579279030675	39	45	17	173	50	0.49235844064521644	1.339662979998591
706470000	-113787.41750109932	-110901.21851460336	-2886.198986495964	-110901.21851460336	1219.8747562412013	0.04647668832904847	0.3797040274835109	0.058027966304301515	0.019891510137086683	0.04646476642057078	3.536727632471537E-4	1.219298446794828	2.3496376964949933E-4	1.6434829584748142E-7	1.4020710743348181	-2339.8714895106773	303.3791007369224	149.99825007238633	291.41835042309964	982.4310441640669	418.98614209398266	11	66	10	181	56	0.49235844064521644	1.383272198177777
706480000	-113835.5019213134	-110897.99609533312	-2937.50582598028	-110897.99609533312	1185.385830689305	0.04441688438446607	0.36325402329861606	0.0541986188367726	0.019678558465792518	0.04602503247146312	3.59805013217237E-4	1.1845424563495386	2.4527715565285797E-4	1.985910958692037E-7	1.3375319894231497	-2308.908198444508	149.74144543089542	168.95658057230122	430.6707457627702	831.923613525336	404.5395254196956	30	45	27	159	63	0.4900269930609325	1.3634109744032155
706490000	-113834.87415481512	-110895.77683471532	-2939.0973200997996	-110895.77683471532	1464.3730638591828	0.043068950528550275	0.3614466964024885	0.060701217214500135	0.017026995788430855	0.044065397001954915	3.527092380940384E-4	1.1489755173497869	2.3293831296069154E-4	2.555135702193809E-7	1.5217041902949284	-2314.209854771529	191.82293520511692	116.25201632788306	504.351592876691	867.5518685091934	333.7061938033855	25	61	12	177	49	0.49095225449269186	1.3193120824839937
706500000	-113860.54983956034	-110925.9999299474	-2934.5499096129283	-110925.9999299474	1510.3120095850456	0.04338899183095678	0.3614466964024885	0.05766412873077818	0.01886864282095401	0.0392727655273429	3.4579326546027806E-4	1.1715615794784167	2.189271897906654E-4	1.5307999554264393E-7	1.2537187104470073	-2322.01275740656	178.1295844720243	102.10030257181806	438.49694482430823	794.5371513088235	428.2858871142862	47	36	29	182	30	0.49088477248160645	1.2897856457778087
706510000	-113844.46782447713	-110911.16395925177	-2933.303865225366	-110911.16395925177	1622.7148192319319	0.042367420963511294	0.3614466964024885	0.05966010927378603	0.018758539471621004	0.049881669976993316	3.7014710592763903E-4	1.1857279456360843	2.238343697180226E-4	1.7965933448120556E-7	1.2524008289824242	-2318.11231813274	140.41731528185568	273.58174307378573	552.1628883364564	863.1925527538161	409.5871440007098	68	12	56	159	29	0.4782224146787573	1.2897856457778087
706520000	-113824.2189421164	-110914.15834717585	-2910.060594940548	-110914.15834717585	1422.9616224259703	0.0429264771960738	0.3812648084380397	0.06493372483727916	0.017859830699987627	0.041997249299519805	3.702448777975337E-4	1.1772912184338107	2.251082002494639E-4	1.3585179061060538E-7	1.1802064756020907	-2330.0798764682286	160.04190003446186	137.6031291891098	616.0282309547243	896.0783620513616	645.971475653558	48	35	7	176	58	0.4842387611059437	1.2897856457778087
706530000	-113838.8816661757	-110906.11455555646	-2932.7671106192356	-110906.11455555646	1471.0258067701866	0.0456486753458996	0.3756727269330223	0.05956844451977405	0.01776912791235812	0.041997249299519805	3.604099848751984E-4	1.2184793237747742	2.193816905097294E-4	1.9748365308956707E-7	1.373595123217379	-2335.6746651534236	141.85282790671278	517.8620655712845	579.3831310093262	907.7702664038889	495.7698605183541	79	8	19	152	66	0.48348091990941355	1.23021665679445
706540000	-113858.44324842595	-110906.04641142201	-2952.396837003931	-110906.04641142201	1461.2481112710614	0.044469764778798715	0.3756727269330223	0.056284239325430696	0.019006089709930837	0.048470658036002305	3.5138764068398616E-4	1.0990866406224846	2.2108859437840463E-4	1.3023515896005736E-7	1.1478934025974208	-2333.158560005981	154.74575494728143	379.7851077181382	673.892252039877	766.4436008595654	487.00761675795894	69	17	42	154	42	0.48348091990941355	1.2791797836732897
706550000	-113811.32429115179	-110907.6616196763	-2903.662671475487	-110907.6616196763	1416.5418907669111	0.044469764778798715	0.36119879958042245	0.05578478740851757	0.016082769004517827	0.04263027036015103	3.508999687360435E-4	1.2242439990877019	2.2057543305677627E-4	1.3060082006785814E-7	1.2317387364602685	-2331.5764089573454	128.1999143152312	310.39176561942173	389.0135708787578	927.1245048824316	684.1051443439159	83	6	36	151	48	0.4893510919268455	1.1908397655193201
706560000	-113826.97535170976	-110891.37947776016	-2935.5958739495973	-110891.37947776016	1487.6354212013212	0.043729369754476805	0.36119879958042245	0.05691446382876216	0.017119249458649972	0.04263027036015103	3.5167143517915005E-4	1.1876762432669514	2.2452340972766016E-4	3.357304553249924E-7	1.7605979063526853	-2328.2557198717213	156.42457262951396	110.34901963828847	325.4659830195575	897.8148257278657	534.1489629318966	49	24	20	181	50	0.4893510919268455	1.2846863705782008
706570000	-113830.28564330914	-110896.23840649311	-2934.0472368160267	-110896.23840649311	1535.5141513216427	0.04532018852052809	0.36819004724066956	0.05479137009550828	0.018408771445691093	0.05010921956206862	3.5829739123688126E-4	1.2025527359059507	2.257565438542501E-4	1.6333748652845342E-7	1.2426770066408608	-2316.283099861173	133.95268483013152	431.60516381320195	689.7319376258388	872.1227735635091	357.94049528024584	79	12	22	172	39	0.49399696851831404	1.3333330855915866
706580000	-113811.72043435117	-110882.91044175571	-2928.8099925954602	-110882.91044175571	1374.208585364597	0.04549535780675867	0.3683161520586455	0.05911254027100894	0.01914047298931813	0.04241167416916687	3.613098402024361E-4	1.174405340119518	2.2631492341877482E-4	1.3898377405178955E-7	1.1769537849214495	-2329.7548806542736	117.35872443492636	144.0098350852105	543.1535539150844	794.356299725293	482.1553486604429	79	6	32	152	55	0.47558462442449034	1.3040782530770214
706590000	-113770.99825423556	-110891.28590771911	-2879.712346516452	-110891.28590771911	1236.6070988794029	0.04382386318147788	0.3667285170074277	0.05669896557950368	0.018951348130119446	0.04661899912628933	3.625334737021268E-4	1.222835803332053	2.2738013868921946E-4	1.3299243480547038E-7	1.2383956103979508	-2332.403071574074	138.6805133087547	817.4460739201973	936.5941934941017	977.2750072146368	467.181835582918	86	48	17	112	61	0.48399274495510597	1.3000391768342034
706600000	-113804.84939620485	-110902.18053915782	-2902.6688570470355	-110902.18053915782	1411.4472971774787	0.04783825505282416	0.3667285170074277	0.05669896557950368	0.018469711660718268	0.043694395936375786	3.670373425771473E-4	1.1854139048150074	2.2090569779803723E-4	1.2752023954899886E-7	1.1959965007446425	-2346.481941159031	170.74907857054018	740.8375883422534	1571.1554000454653	821.7347982940678	354.09712543897217	83	59	20	111	51	0.4878952939201631	1.3000391768342034
706610000	-113815.39089120708	-110908.88748821162	-2906.5034029954586	-110908.88748821162	1544.0074559113514	0.041004016873831	0.34979323824321873	0.05669896557950368	0.01856755727437388	0.042139756663638235	3.696077264184956E-4	1.1984092165318816	2.1611639732646232E-4	4.75082182546554E-7	2.099353314644705	-2329.2082149777407	127.92484422339454	692.6318334848736	1900.9903455024478	725.1306929925939	518.4553102813626	81	85	19	74	65	0.4905059121384285	1.4021703648292634
706620000	-113808.20845404339	-110896.46304277898	-2911.7454112643986	-110896.46304277898	1599.5514582020135	0.03902061934415235	0.34979323824321873	0.05965570264023766	0.01856755727437388	0.04040794868288928	3.664320153531165E-4	1.2130231701484508	2.073218401046701E-4	2.5493935058893576E-7	1.5646126388180692	-2333.7575936435974	133.5289431562953	552.5780786076126	1002.7570863574172	2058.7560954070905	720.3198220803143	87	68	11	18	140	0.48761574165740135	1.3894539715416143
706630000	-113860.57356099386	-110936.04407515127	-2924.5294858425927	-110936.04407515127	1566.3487884202552	0.04524922844592734	0.3670066997019868	0.05965570264023766	0.01856755727437388	0.04391775058149531	3.539854831917009E-4	1.233292966269121	1.959769191286949E-4	2.5213288228154596E-7	1.554365469033108	-2323.298223162393	140.72357782224546	470.15845282831106	1619.0343274979855	949.3399496847368	667.1180028042278	87	46	6	95	90	0.5022405359083575	1.3894539715416143
706640000	-113881.8121115541	-110950.75883268396	-2931.0532788701366	-110950.75883268396	1751.6883132497371	0.04524922844592734	0.3575269376691441	0.05706455502439075	0.01856755727437388	0.04391775058149531	3.597595997384976E-4	1.2630443643270977	1.9885704122021416E-4	1.483508413763044E-7	1.2367175868288331	-2339.057000296256	174.40195577015734	616.4004894545616	1080.3522639359453	701.168058801244	821.2726859062518	86	76	15	128	19	0.48624523534992353	1.3508170977470706
706650000	-113877.6081099858	-110951.42074285662	-2926.187367129184	-110951.42074285662	1594.988215899618	0.039975664569278	0.35689070826643543	0.06092516897330217	0.021059564613883374	0.04725688813352639	3.516385571445434E-4	1.212921171024359	2.086829158938746E-4	1.550461429459575E-7	1.2547065732663962	-2321.7867697136858	145.1527543636939	520.1617422451538	1130.9290456214821	651.6304710856414	517.2724470355323	83	61	40	77	63	0.49371338932551234	1.2657557613515305
706660000	-113864.35162050308	-110931.37606255908	-2932.9755579439884	-110931.37606255908	1540.8344391239502	0.0445241048522535	0.3572648150768364	0.06092516897330217	0.01699001118549732	0.04452351152588351	3.4788915235252013E-4	1.1827795381308082	2.0533416781196349E-4	1.3655235642103492E-7	1.1987603933009556	-2325.903157723118	173.91289118520024	800.5389279075227	1264.1351080984186	677.2775551913011	584.9354144555983	80	65	37	85	57	0.48535075331876726	1.2657557613515305
706670000	-113839.72718903795	-110910.9649294726	-2928.762259565352	-110910.9649294726	1698.4459045572676	0.04541652311452565	0.36887197349850687	0.061696176642243195	0.018298174173789837	0.04543511945347838	3.4682067185302326E-4	1.155895218241538	2.0738395156944488E-4	1.1585464371221702E-7	1.1288468863139502	-2327.6436349857668	136.31977533906277	471.32047316135856	663.5855423906679	924.4297546398234	498.81515135198623	83	26	27	133	55	0.48535075331876726	1.333567173529177
706680000	-113813.76975842447	-110903.44645776362	-2910.3233006608475	-110903.44645776362	1782.526290859436	0.04541652311452565	0.36708049988701835	0.059726373933665894	0.020554368057542207	0.044019823234281746	3.4455623287050433E-4	1.1926712445268712	1.9605096384573166E-4	1.5476524266940138E-7	1.3424220420712525	-2336.6192056190403	160.74206952688684	454.94358021938405	511.6244035308547	1160.2046976285847	514.2302589381302	85	27	9	144	59	0.47810827555897456	1.1411933944972872
706690000	-113835.35595369685	-110893.40329888235	-2941.9526548145045	-110893.40329888235	1761.1469051656595	0.04541652311452565	0.36708049988701835	0.05897541236251051	0.017952854355755145	0.044019823234281746	3.473126497982038E-4	1.185184722910149	1.9741507238636835E-4	1.3594154149911323E-7	1.215199045889663	-2347.002381580326	198.18303779011134	486.2896838943516	1024.20655178432	895.8426501497852	503.4172872398295	81	32	93	61	57	0.479061609495221	1.2865849910351237
706700000	-113849.51370848226	-110915.65874082137	-2933.854967660901	-110915.65874082137	1600.4768600470177	0.04363604035719493	0.36708049988701835	0.06041800663834647	0.017952854355755145	0.044019823234281746	3.5531727872072024E-4	1.1473718068524452	2.140556423039378E-4	1.549969711863815E-7	1.2746710314616878	-2353.1516561632875	212.39762248434332	490.9947531487688	1042.7418681656875	863.7611976551881	471.7965980866962	86	23	83	82	50	0.4763721107842862	1.2642377861711434
706710000	-113833.61425863474	-110922.7120845734	-2910.902174061341	-110922.7120845734	1400.9770911183723	0.0466667854210694	0.3757416671450304	0.05406395117137613	0.017952854355755145	0.04727437807561653	3.5427266223163746E-4	1.196503578248455	2.2049367990481611E-4	9.485735313138104E-8	1.0805226162034252	-2353.1746312903365	163.3049991799195	545.6341098535463	1060.5951351756237	575.3511602748023	621.969882467838	81	37	107	96	3	0.4863928635419899	1.3193357260586793
706720000	-113856.40682373321	-110949.85077074122	-2906.5560529919867	-110949.85077074122	1318.7252779198043	0.0466667854210694	0.3740932622968316	0.058468843225000386	0.018993214965576356	0.04338755681684848	3.5792895346203256E-4	1.1563167959184433	2.2611315952178433E-4	1.0670087176637578E-7	1.1171526425214438	-2339.941743030076	153.51589434763025	732.9408120282055	1047.4284719217765	2043.095989895287	499.9771420725342	87	24	122	1	90	0.4852508223188041	1.3025296414375307
706730000	-113858.71284442877	-110934.54371207976	-2924.169132349012	-110934.54371207976	1417.8545857740542	0.04620671201664122	0.36871835666893754	0.06335927754853672	0.01802008276602176	0.04716134477552268	3.563852207591321E-4	1.1787398924787418	2.2630637157733938E-4	1.375449317396974E-7	1.2515511993896902	-2364.7490159291387	214.11917631745376	641.5872520440399	1487.5915835065796	921.7905765916793	544.4707259160003	84	24	68	26	122	0.48630141684018374	1.2684354625269136
706740000	-113851.6708228202	-110927.03208877442	-2924.6387340457923	-110927.03208877442	1376.9694491074479	0.045537198612082774	0.3600344525232344	0.05393513905816485	0.01802008276602176	0.04480789593602527	3.55340234969525E-4	1.2032601476762765	2.1478803504392874E-4	2.442636537469573E-7	1.5239757191840964	-2340.8621166445696	162.7211560107672	421.5957503595892	1149.1411369529103	785.3316530797961	454.30268303046427	87	23	82	51	81	0.4716766969245253	1.2164773732379273
706750000	-113827.33116753881	-110899.27429177161	-2928.0568757671977	-110899.27429177161	1398.5271831951834	0.04240868423944959	0.3574676800149462	0.05575307237460377	0.019832139491533323	0.04493339212444203	3.509117315482365E-4	1.229853195886642	2.1831811356324196E-4	1.5533497385741997E-7	1.2767176958857607	-2339.36669664027	193.42175964200516	698.18486989213	1234.537912892003	712.2918470223906	594.8745074635868	93	25	100	42	64	0.4718067933235517	1.1966558246073875
706760000	-113841.20997392567	-110920.45850809375	-2920.7514658319196	-110920.45850809375	1579.285301091453	0.04378855186600246	0.3887827771455054	0.05626961520045613	0.017505495431764648	0.04689402680733196	3.553661333050404E-4	1.2022153769347679	2.0556501723993054E-4	1.4725596746981182E-7	1.2965178271162277	-2360.4755391679987	141.1747184674946	651.3347460831815	996.4836261477749	1145.1103798166391	585.3126607003547	84	8	80	34	118	0.472939050172202	1.1966558246073875
706770000	-113842.89352922222	-110911.01741665737	-2931.876112564844	-110911.01741665737	1589.5151302904305	0.04378855186600246	0.3609842986048872	0.05638715794682741	0.014533409346877219	0.04689402680733196	3.6027915301098965E-4	1.2514923684162549	2.021255986239869E-4	2.4063629633934737E-7	1.5507188858282588	-2357.751530816394	167.92764742833123	564.6423058292264	1326.0339603382906	825.5396856768131	599.2603635962763	84	28	88	61	63	0.4719610504327902	1.1966558246073875
706780000	-113839.70505107114	-110918.7445002559	-2920.960550815241	-110918.7445002559	1459.293595046107	0.045420140986716866	0.3609842986048872	0.059749132348318405	0.021165103099869114	0.045586737093984475	3.435660737168007E-4	1.198204970909048	1.981242358162106E-4	1.0840174765276823E-7	1.182952140643269	-2370.4234373162253	175.69788883354835	291.324755605483	784.845202249623	1035.4476583419746	622.855474108283	83	4	13	128	96	0.47960838311318116	1.1966558246073875
706790000	-113827.02142859898	-110916.17346118463	-2910.8479674143514	-110916.17346118463	1564.2233041746465	0.0450800026334774	0.3702341908810214	0.05743296388934265	0.021165103099869114	0.04524008048120359	3.344596752545674E-4	1.1587788122918823	1.923895217412492E-4	8.776002892747806E-8	1.1258157472404176	-2378.692615776734	149.43895552918366	207.13946183442985	985.5601678968405	1261.2933706609365	674.150010048057	1	93	34	84	112	0.47960838311318116	1.1966558246073875
706800000	-113862.37058915851	-110925.7783375687	-2936.5922515898087	-110925.7783375687	1421.115934217739	0.04363466618627786	0.35786869430375107	0.05993814043918873	0.016164939641625162	0.04524008048120359	3.422353295688893E-4	1.179486570989352	1.9953350772930348E-4	1.859340314199773E-7	1.4795493390768857	-2378.239431051136	238.1093770369265	172.28783132300887	167.07076247645483	1015.7182991526462	544.2711280936645	1	39	44	174	66	0.4813912111230308	1.3950273167816043
706810000	-113861.62253431519	-110928.18498876957	-2933.4375455456247	-110928.18498876957	1440.6148267432661	0.04363466618627786	0.36145651843169796	0.059916213987843144	0.01701290885387124	0.04725410945470432	3.5404605216880075E-4	1.142475043752279	2.0754182342547453E-4	1.908192456621074E-7	1.4192428889289581	-2353.992276731979	113.59834276372709	130.2597052318101	412.5221309155419	936.0240633485917	528.1434985999257	2	85	29	137	71	0.48793094164434575	1.4420349888970745
706820000	-113824.80829643439	-110909.8601146992	-2914.9481817351984	-110909.8601146992	1430.2083096642345	0.04524100566133141	0.36145651843169796	0.058234306708152356	0.01723682476668833	0.04499097284148992	3.4848127535007606E-4	1.1704233191675182	2.1109303534667788E-4	1.6581210321312096E-7	1.3761376136413668	-2352.640829910513	273.815352349376	108.63301766165472	255.92111253585466	1019.834033338294	478.22347010419975	24	38	34	146	82	0.48330363441017343	1.268676770398906
706830000	-113811.5796046718	-110900.61322412263	-2910.966380549168	-110900.61322412263	1607.6688831431559	0.04287581640018697	0.384137129384831	0.06020259785646523	0.01876567888142964	0.04499097284148992	3.389653843724481E-4	1.1788912571563122	2.0270082098476476E-4	2.0478464804319917E-7	1.5778492519347493	-2361.2259704213034	224.58753517484791	172.55656358684038	193.3044833089357	948.1752653376204	715.0539385058867	21	65	9	100	129	0.4762684018601981	1.263946364056884
706840000	-113868.0637799637	-110943.14048178299	-2924.92329818071	-110943.14048178299	1619.518564753028	0.04500532255070519	0.384137129384831	0.06454629392558985	0.016151555360243996	0.05021362850191826	3.379958934589934E-4	1.228055520405918	2.068072675923301E-4	2.324533144768918E-7	1.6009364808999949	-2344.80240881652	172.6302597246036	139.28511329804502	639.857021356624	1114.9051971833528	666.3638700729423	39	56	9	90	130	0.4762684018601981	1.2002925699925566
706850000	-113822.64887804394	-110908.77432435766	-2913.874553686286	-110908.77432435766	1712.411743948461	0.048952088913345744	0.3811401189648996	0.05846011564467956	0.019053266661350474	0.04797146964852427	3.3687303757968157E-4	1.1679223436633828	1.9680031829019402E-4	9.070580947494859E-8	1.0855029581526996	-2343.276421968118	143.58693688221936	161.06213710188717	542.8973675339842	1099.7345554196193	721.8699915654366	30	66	2	109	117	0.4826526352288543	1.1938658709011387
706860000	-113786.66981162092	-110890.62266366214	-2896.047147958772	-110890.62266366214	1810.5858650383195	0.04032562099926629	0.35544956782469306	0.06045600576517176	0.018365599177576665	0.04452995683007743	3.389318562925781E-4	1.189565065599531	2.04034859431159E-4	1.3191140834279415E-7	1.3019755090916136	-2344.415123842184	311.7529793709612	168.64448430053451	581.5704116508714	1057.0661315103416	639.8618705460834	10	83	16	89	126	0.4780663718442019	1.205587359755229
706870000	-113796.00011402975	-110883.42080493188	-2912.5793090978646	-110883.42080493188	1874.239027739037	0.04128910586065735	0.35424705211169033	0.06265393984937234	0.01504240183599229	0.04452995683007743	3.4371243693155895E-4	1.2358876898585778	1.9568096253083457E-4	1.781708444950982E-7	1.4176941886809993	-2339.185713374406	223.72032206078666	188.55366356943426	511.13660134374294	964.5001581362592	345.053055090508	7	81	34	136	66	0.4676768769448312	1.1807723415789364
706880000	-113851.11316937793	-110897.47532510394	-2953.6378442739942	-110897.47532510394	1989.0183332283225	0.044951256145918383	0.3563016070793095	0.055717350783078747	0.01785230717362401	0.04452995683007743	3.4244201902319316E-4	1.1877350357852168	2.0164654739220945E-4	1.24727316201946E-7	1.1461683379487773	-2330.2899364586683	223.79912043777202	156.32784912104347	465.8437865804243	1051.731784880872	393.4555034988571	27	68	17	142	70	0.47345232433123297	1.2776941871844751
706890000	-113853.43244472574	-110914.07757734065	-2939.3548673850914	-110914.07757734065	1897.5686506540414	0.04068745800555025	0.3631776879819907	0.05918037174048884	0.01970970775129702	0.043819561022916044	3.3302411430730474E-4	1.217397469419317	1.958177852260113E-4	1.1588038561559801E-7	1.1750838053257215	-2345.1806632641596	207.6998730517963	168.61589800922138	250.2615301973658	1104.2641293897175	446.232834167718	31	41	38	140	74	0.4771475893760065	1.2865697852962794
706900000	-113860.46708262165	-110919.02180031824	-2941.4452823034085	-110919.02180031824	2036.6487284231657	0.04377217690928944	0.3571086676187489	0.05747047341522047	0.017236188002932036	0.043819561022916044	3.371820659196098E-4	1.158982747775906	1.9909225660652455E-4	1.0145788683262636E-7	1.0925685495866895	-2337.30580983416	96.60531483078563	152.35443376380857	525.5258472254415	1116.8464994497062	450.40228333318584	1	89	17	141	76	0.4778967028873299	1.2865697852962794
706910000	-113819.86414270625	-110920.75533577777	-2899.108806928483	-110920.75533577777	1933.8665515270243	0.04798018108134825	0.36152058232062384	0.058625258362495006	0.0182171578716463	0.04464615988995168	3.3962648274790875E-4	1.1766517823567957	1.9262328187427788E-4	1.1530289487656692E-7	1.2158824924070526	-2346.3847951120706	184.57219804323037	140.29226111869903	494.2663102112645	1088.1195666665008	403.0884512673414	16	76	6	159	67	0.49411584855719576	1.2865697852962794
706920000	-113826.7678672582	-110924.27270834782	-2902.4951589103694	-110924.27270834782	1881.6937437425227	0.04798018108134825	0.3581264127935049	0.05931838735512476	0.018807086717641436	0.04306262919453498	3.5137545762365323E-4	1.2092447436770093	1.9875300737551044E-4	1.4411953508086666E-7	1.284715665550477	-2340.5656385270786	194.6822632077262	120.29444624381881	694.5511362137054	1078.015881947715	545.4832961310077	43	44	52	114	71	0.49279215485916406	1.3019883671493346
706930000	-113814.07858504695	-110925.3849379907	-2888.6936470562528	-110925.3849379907	1955.981417838835	0.039688452857581054	0.36092317795796214	0.05642365459853916	0.01732597889187535	0.04177622268598597	3.5379976463592166E-4	1.2719684291210145	1.9604955609555503E-4	1.5534117326998268E-7	1.3486527974797489	-2346.612005913381	169.33743213333585	118.69859206776844	189.41384137749387	1020.2965225257606	416.02781667133024	66	21	4	156	77	0.4791772090838366	1.1962322290701213
706940000	-113844.7034929222	-110940.11517648319	-2904.5883164390157	-110940.11517648319	1836.089717601712	0.04116275253586622	0.3385404970376076	0.05500165345305518	0.016469260746071253	0.04369175152243489	3.525673139196824E-4	1.2795780968977262	1.9753046009464407E-4	1.7196451275951842E-7	1.4010264405144723	-2354.3448311369903	186.12102139411274	113.56158509348622	667.0171012079782	1235.0606341847313	429.7284209035593	64	26	18	139	77	0.48935620617541103	1.3040647818811888
706950000	-113821.43808342662	-110921.86108248716	-2899.5770009394623	-110921.86108248716	1862.4271892084014	0.04116275253586622	0.35552514874195185	0.05515874258362133	0.018296186309117057	0.04105126320964602	3.5148443088091135E-4	1.2478274048019813	1.997187812949942E-4	1.2122507107879722E-7	1.2357660322827357	-2357.7325577827487	166.00980188047754	299.3540904383756	596.1761817729857	1179.9994654016866	498.1141814332026	84	8	29	130	73	0.48935620617541103	1.271691101394774
706960000	-113809.69469432741	-110917.44984678799	-2892.2448475394162	-110917.44984678799	1670.4475865034638	0.04236633885788498	0.35552514874195185	0.062349919402608006	0.01898647836905427	0.04105126320964602	3.615030292176572E-4	1.2632895590065127	2.0139813129881328E-4	1.9883726444501332E-7	1.4906127936534534	-2358.9078191901817	158.5820017237005	281.90209097348105	700.0684202695185	1165.8574146642015	606.3266971360968	86	7	27	149	55	0.4885391519513889	1.307478724690701
706970000	-113774.49703289941	-110898.10927579257	-2876.387757106848	-110898.10927579257	1715.3373027367159	0.046085524949905005	0.35723274400105054	0.057938533644961154	0.01898647836905427	0.041429428657944765	3.597639645434929E-4	1.227651087250952	1.9699472723025936E-4	1.1401657734993293E-7	1.2050058650327748	-2347.6864264029896	137.18419110040176	224.91650599572665	283.51790266439224	1072.2392701164772	511.1984861725852	49	45	4	161	65	0.4885391519513889	1.3218804940421696
706980000	-113791.66551439645	-110907.33877803395	-2884.3267363624873	-110907.33877803395	1775.515138371757	0.046149689056447035	0.35723274400105054	0.057938533644961154	0.01898647836905427	0.041429428657944765	3.6620690410159664E-4	1.2105416229031198	1.9945777900445992E-4	1.4518905516600359E-7	1.2969493311480382	-2345.347737050038	541.2971433268394	147.9003698622121	663.594278669567	1218.7201981855203	392.42058769387137	4	82	48	127	63	0.4885391519513889	1.467311587625914
706990000	-113785.46580917416	-110910.99445553219	-2874.4713536419717	-110910.99445553219	1971.5928373290642	0.0460832221009512	0.3499051656277312	0.05713134100613095	0.018613645554781427	0.041429428657944765	3.507577558059844E-4	1.2561158634018375	1.9304749816615263E-4	1.0647756068608576E-7	1.1744787369727157	-2339.2810546185215	328.92363653614444	180.62784885351599	556.6347588419799	1086.6772332815624	515.983948817387	17	74	40	128	65	0.49237051481761884	1.406097303461925
707000000	-113798.4569741347	-110881.32926822656	-2917.1277059081303	-110881.32926822656	2129.3108246118786	0.0460832221009512	0.3499051656277312	0.05913626177456056	0.018613645554781427	0.04102656266133111	3.433645970940235E-4	1.2379073275244423	1.862382193396596E-4	1.353620546310855E-7	1.29206587451445	-2347.4037222017255	191.56725415031818	149.8015471769822	474.55260872216564	908.800279381697	502.3530902172398	10	82	25	153	54	0.4938499974524964	1.3539375570058232
707010000	-113843.62277185974	-110929.28569814606	-2914.3370737136684	-110929.28569814606	2004.7133029710142	0.04509717917404761	0.3786231843785494	0.0586102618450636	0.02153821665811712	0.04470623727709141	3.462924557215591E-4	1.1905906183570554	1.9258472819277638E-4	1.1575200270841714E-7	1.1587047342988104	-2333.350185331751	829.2777966055016	153.6805257759513	456.30918338896083	1042.0635102206004	420.4078194964086	2	72	53	136	61	0.4813979149174605	1.320835692284436
707020000	-113848.19521579055	-110916.4080489998	-2931.7871667907416	-110916.4080489998	1866.9129932062676	0.04449443281516686	0.3644519070906649	0.06274027446707471	0.021726292126506973	0.045923658783697	3.5683001522315253E-4	1.1596733572693239	1.9972465173541415E-4	1.7205787932498563E-7	1.3183012351303516	-2336.7315654889635	224.06996277514529	153.71061492882137	453.6437991531812	935.4322076343724	448.5477330175336	10	69	49	137	59	0.4813979149174605	1.389916642735203
707030000	-113846.86666742814	-110915.70598123773	-2931.160686190415	-110915.70598123773	1979.8680334628746	0.041782214467547964	0.3684002915136464	0.059301321778982646	0.015116843978700644	0.0419586680322282	3.591970958712647E-4	1.1802008541603144	2.0072836572132362E-4	1.5362160473342618E-7	1.2585764468581853	-2352.7266459114785	296.6104234663892	168.3561812655168	549.9194280864384	956.1564986550295	400.797133567819	2	62	46	158	56	0.4744149532306991	1.2023455968667918
707040000	-113828.8545939398	-110900.36220842141	-2928.492385518393	-110900.36220842141	1902.188917369958	0.04752524021031187	0.36140016830640526	0.059301321778982646	0.01929309494811745	0.04628772251717255	3.485587458488726E-4	1.1521439895051122	1.9339958795010882E-4	1.786733707906486E-7	1.3737642582778002	-2342.882182547144	166.5614456069531	130.05778910904036	659.1672890271784	1020.6572075852201	478.9811038553741	9	62	54	135	64	0.47797879596971216	1.205297132158864
707050000	-113833.01047309369	-110893.62268098044	-2939.3877921132444	-110893.62268098044	1859.010316490437	0.04621394482431905	0.3725008125875012	0.06088315972628029	0.01945573572146803	0.043636459710675424	3.502990416796898E-4	1.2047126024933568	2.020431367965243E-4	1.5386598525625175E-7	1.2510099109453972	-2325.306898029034	670.9820298607484	116.01934229964213	462.2179814383527	877.4726473788231	537.0681045375259	2	75	30	151	66	0.47797879596971216	1.3593776600071987
707060000	-113847.70299650157	-110904.82955880016	-2942.8734377013993	-110904.82955880016	2141.003311812432	0.04452427840679099	0.3668327648172643	0.06088315972628029	0.01945573572146803	0.04341621008529302	3.4660318582998656E-4	1.1785480807556092	1.9525677691013758E-4	1.2209917458183594E-7	1.1421725395730666	-2332.186870521215	223.04232774011606	91.3266540055933	201.31120624567833	785.4099170516698	525.8468998371153	8	67	8	181	60	0.48609110991714854	1.3084896685675005
707070000	-113811.57301172861	-110908.00642120288	-2903.5665905257265	-110908.00642120288	1790.3546062034668	0.04335967017006552	0.3613190619752969	0.06088315972628029	0.01945573572146803	0.04341621008529302	3.550098806647162E-4	1.1439625938903784	2.0449940124633715E-4	1.1754365968010601E-7	1.1709026949993022	-2336.2427877567857	373.97454215943793	107.12143457385739	435.27450623956236	1031.950690779792	659.2171738213899	9	61	36	141	77	0.4824121142655359	1.2736209802172473
707080000	-113821.31572941323	-110906.98381046705	-2914.3319189461777	-110906.98381046705	1669.3597529928697	0.045161475621208265	0.34793238892448136	0.05521664415502154	0.01951374443319002	0.041154751494497765	3.49126619394318E-4	1.210181988817218	2.113215648300895E-4	9.115303097601415E-8	1.0794870264264937	-2360.1252854580757	116.73400614904416	162.61619800703733	301.3788813616352	896.9139979180673	441.9884823192719	18	52	14	187	53	0.4824121142655359	1.2736209802172473
707090000	-113858.92620625635	-110925.7175857643	-2933.2086204920497	-110925.7175857643	1479.2582961057642	0.045161475621208265	0.35412997779230243	0.05455044837055461	0.019492141775782037	0.04571151984394951	3.443700608306806E-4	1.203247805012925	2.146518530704131E-4	1.34321944888451E-7	1.2616295639524149	-2354.722722328903	162.8776215916243	200.056413794455	186.35539320303337	831.653356848716	559.8015045309968	50	8	22	184	60	0.4875280997629763	1.3745548486559962
707100000	-113858.84262002503	-110896.38009442743	-2962.462525597601	-110896.38009442743	1590.526333312627	0.04472644063166026	0.357328356126582	0.05681899669112001	0.015049123327208218	0.045398897955573135	3.4093299121806277E-4	1.1431493469787422	2.17941602658647E-4	1.0750130813923108E-7	1.113826184882354	-2353.1263099815606	163.32116052428813	527.6989379194198	717.3411670885212	959.564985952815	686.931191283415	71	15	46	102	90	0.48012404889076177	1.4004897709689303
707110000	-113855.9964425698	-110928.93567435078	-2927.0607682190216	-110928.93567435078	1604.121397770444	0.04441777423346422	0.357328356126582	0.05681899669112001	0.019760728919634638	0.04786692018420519	3.417319541224554E-4	1.2551748687976954	2.11109271015352E-4	8.98103458556563E-8	1.0895951954220835	-2362.4390460038653	212.0489777758384	411.1724947271261	1247.0225654933201	1044.682468351076	535.3726084861459	73	56	89	51	55	0.4913806192236839	1.2970659709988694
707120000	-113858.8273965498	-110922.53237661219	-2936.2950199376123	-110922.53237661219	1514.4381862349094	0.04441777423346422	0.357328356126582	0.058575201746227754	0.0207001657172336	0.04029594507277804	3.1838867479244313E-4	1.1320631107662542	2.0989784081032657E-4	6.698539531332482E-8	0.996386963212546	-2359.56152447114	182.3215662584652	608.0658346168449	980.4509806397618	432.6258550905034	744.1441007375709	85	62	114	48	15	0.4908936636178735	1.297823514654783
707130000	-113851.8448625416	-110931.95240940175	-2919.8924531398475	-110931.95240940175	1533.2247549413255	0.040890309077307375	0.357328356126582	0.0571197633832789	0.019127169328640333	0.042330087897287455	3.1874331080717163E-4	1.1340429162601724	2.069301239871018E-4	1.163534214354391E-7	1.2827769922726544	-2352.103130865044	222.43876786313044	929.039601002018	779.3798873520802	418.9882301167898	669.5649876136151	100	99	58	3	64	0.4893644546611566	1.297823514654783
707140000	-113868.00454137479	-110932.46350074139	-2935.5410406333976	-110932.46350074139	1475.303823472466	0.04333119148405355	0.35912252176161324	0.056657909567286655	0.02060331124502423	0.04175973713372602	3.391684162334626E-4	1.1869556953744334	2.2245424601243947E-4	1.1628330523796835E-7	1.170823167279637	-2347.5067246217213	226.71801086390875	747.6833554801098	493.66565395532103	501.4187440249164	461.88411975736994	101	186	14	2	21	0.481176593285473	1.2699351892779391
707150000	-113838.86437388773	-110929.66904298554	-2909.195330902194	-110929.66904298554	1166.5047637156604	0.04462586257246061	0.3545300520421011	0.05662815755106803	0.01578534383201009	0.04138728600209114	3.340317753731171E-4	1.1186002435949103	2.3238736106740752E-4	9.802428717654563E-8	1.1326637356829679	-2339.397821497718	228.04936785466953	847.398774015443	207.20154753647137	508.59149573923526	474.1389972483804	92	171	5	47	9	0.481176593285473	1.2784972133230161
707160000	-113856.97347341616	-110922.82992788235	-2934.14354553381	-110922.82992788235	1356.441482768324	0.04462586257246061	0.3469342477682442	0.05662815755106803	0.019367317283847385	0.04432866447084706	3.4799195596179694E-4	1.180630909739383	2.2599326039077997E-4	1.637774406626386E-7	1.3197545002569873	-2334.571159577499	210.9746373528418	850.5251739074668	740.0960428604114	1078.5592761935318	488.24386325138477	103	133	17	33	38	0.481176593285473	1.317798964037148
707170000	-113829.6201421817	-110897.02201286543	-2932.5981293162667	-110897.02201286543	1382.4973425130834	0.04536545385557947	0.3606280874093187	0.06159382216880665	0.019367317283847385	0.041234109748053055	3.4952457162801867E-4	1.1620609274400022	2.308709168889519E-4	1.5926141217677217E-7	1.2853034866425497	-2330.138210032208	155.09656557541712	204.70791190306434	381.5526839653916	839.2222134233796	410.144840470104	53	26	46	149	50	0.481176593285473	1.3414147102051426
707180000	-113895.9503807212	-110946.32404522176	-2949.626335499446	-110946.32404522176	1348.774124254563	0.04693100396497048	0.3606280874093187	0.06004593636910657	0.01750685587147436	0.0404741959431074	3.3289207785204116E-4	1.1085792851767582	2.1891026542638167E-4	9.324800021596173E-8	1.0385227266847303	-2324.1834037007397	149.52571859486247	169.51905895184598	285.63240755637185	1042.8978906741904	556.8275515648515	15	45	63	136	65	0.49414225393083927	1.291113611965057
707190000	-113889.19566254901	-110934.84439715052	-2954.351265398488	-110934.84439715052	1426.0263234142421	0.04693100396497048	0.3690207519695521	0.05854094146242898	0.020182725593452053	0.03938995147668559	3.350174187648337E-4	1.1812450094637597	2.221191549131699E-4	1.1799375635461496E-7	1.1309340855228442	-2313.368216506666	263.4355656801791	149.3176568737286	379.34869569567337	1069.797516111384	443.3714324091376	14	60	58	133	59	0.4822906299970148	1.2781994012563356
707200000	-113874.89883539695	-110938.56627295667	-2936.332562440277	-110938.56627295667	1646.8371269874797	0.04343689875421585	0.374284623047097	0.05978616907059593	0.020182725593452053	0.048394485611376895	3.3434762674756815E-4	1.1572034683404744	2.1703941238747617E-4	1.2510412358830814E-7	1.2073279152891911	-2325.9807506542825	189.88347623291665	146.2284725744569	563.6761536655528	859.6757447196298	507.2076011194804	78	15	40	142	49	0.48540974722979163	1.3651046932175146
707210000	-113889.54676664995	-110931.93630490231	-2957.610461747641	-110931.93630490231	1779.1960406976837	0.04562420068277481	0.374284623047097	0.05978616907059593	0.017380660083982032	0.04621678200042246	3.2424588385867133E-4	1.1570408539760189	2.0353210977804123E-4	1.0115573901984414E-7	1.0970496592728765	-2326.7596704391917	239.2755528908992	193.69515800471802	578.6514459845423	1140.0406802176935	606.9112525939257	42	52	45	131	54	0.48540974722979163	1.2428352717595406
707220000	-113878.78669863076	-110916.78430512491	-2962.00239350585	-110916.78430512491	1541.712267035396	0.04540128005704168	0.3617895849725929	0.0575347090944208	0.02074420612129436	0.04621678200042246	3.298063414240695E-4	1.1301822040915905	2.0084090238493073E-4	1.4283731239414528E-7	1.2771524935228862	-2342.8478070778024	397.5982883788761	230.02808950775508	500.32053418491074	1036.6006949979883	592.1538295149544	5	88	40	135	56	0.48540974722979163	1.3325163035190404
707230000	-113904.91163239458	-110901.03526218027	-3003.8763702143006	-110901.03526218027	1663.829419430083	0.04588351172330463	0.35592097603925155	0.054916203006791044	0.017226365090945068	0.0476461540296181	3.1708833645147804E-4	1.2099999739004017	1.9387726819755055E-4	1.3622531475654346E-7	1.2407239841615574	-2353.111583256007	151.02251606406287	367.5078351157495	458.87992814201317	986.4102250518047	760.8279172199134	68	34	31	138	53	0.48703625556335983	1.2500428629919378
707240000	-113914.87423511656	-110909.03017348997	-3005.8440616265802	-110909.03017348997	1429.5871392816416	0.04234542120808532	0.3606997392390341	0.05508335497094695	0.017138211700611607	0.04588762390725959	3.173018303691342E-4	1.1075370357144991	2.1180399442674035E-4	1.6148908183795577E-7	1.2627988685672173	-2330.2211545925325	163.28304179549482	133.42142303880632	495.80607888575435	953.3819855743861	638.7681878335015	53	32	51	133	55	0.4832140874115822	1.3707580263070323
707250000	-113884.07644014813	-110879.43057725244	-3004.6458628956952	-110879.43057725244	1480.1716744555965	0.0435457759494195	0.3606997392390341	0.056632403488815486	0.0220336034991838	0.042696965247055345	3.137915742831779E-4	1.1908936333492623	2.0724045353860305E-4	1.7221641995206982E-7	1.3436339752139779	-2344.2389979653394	106.47565251674206	172.76313137275753	517.1507861487878	987.481190194042	602.45523383062	18	70	44	121	71	0.48694497211087673	1.3334726930879433
707260000	-113887.39038180542	-110909.71650392216	-2977.6738778832714	-110909.71650392216	1414.9826734445064	0.043671685999224	0.34989310300124915	0.05899287191942267	0.019381232682132925	0.043285218118496886	3.2352794228286057E-4	1.1679627929362613	2.1311816550700297E-4	1.508916562004068E-7	1.281179674958787	-2340.910160527575	339.54690069461844	180.0838475495772	414.12408546230785	891.8498238047342	757.2456457402894	5	77	45	62	135	0.49531287452962397	1.4011763803259674
707270000	-113888.17342419921	-110903.11185848198	-2985.0615657172284	-110903.11185848198	1480.7342488038958	0.05023081658531187	0.35198503139287574	0.058348601645534584	0.0166820222284249	0.043285218118496886	3.090960135611382E-4	1.0504816117624838	2.0232678762325922E-4	1.0907434430702724E-7	1.1657692701504818	-2350.376124430201	207.70164282546773	164.2170155458719	770.4603529931957	1074.0164704150209	626.8105742236144	7	91	97	69	60	0.4852810278136394	1.2543420661006448
707280000	-113856.85437281367	-110887.11486683998	-2969.7395059736828	-110887.11486683998	1316.678977582258	0.045272286334916874	0.35198503139287574	0.05806397568575294	0.020366184096084452	0.03966069398436168	3.1998803213378055E-4	1.1683109399453404	2.143736277785573E-4	9.710273376217564E-8	1.1012430764016825	-2351.573765954308	255.5256243082327	167.5040055971935	647.838759795432	926.7883291317474	848.6145000655048	22	67	50	105	80	0.4847186584714674	1.3695547437092948
707290000	-113903.0152314862	-110928.57333621763	-2974.4418952685787	-110928.57333621763	1191.8929438787454	0.042280454139456844	0.35198503139287574	0.05702418653639588	0.018553303365920325	0.04636330154665311	3.1203845274581317E-4	1.1742276626328436	2.1101774952488194E-4	1.0594140192720687E-7	1.1666449035299302	-2360.469754839621	164.22275878579254	145.52574972334904	480.6375714677293	1218.7743551922376	846.9423199667937	31	58	24	56	155	0.47545792035248785	1.2003169486453635
707300000	-113879.6335372791	-110922.43528766341	-2957.198249615696	-110922.43528766341	1218.1249012289968	0.04467391174052973	0.35775322717503066	0.05702418653639588	0.01734233034433206	0.04636330154665311	3.186628011151056E-4	1.2247163643812473	2.101194480721337E-4	1.6020924447888025E-7	1.414298755827023	-2359.8513595738214	171.4648026733278	143.57847808614264	634.2915848402702	1046.1691025152243	800.5956328862126	72	16	66	57	113	0.47545792035248785	1.126102350995387
707310000	-113879.30205919062	-110923.50276278921	-2955.7992964014165	-110923.50276278921	1164.3677567947195	0.047423400570476254	0.36451983040298075	0.06106202281875659	0.01734233034433206	0.04636330154665311	3.1603942708092233E-4	1.1555930740639497	2.0512586110317174E-4	1.2113365600976886E-7	1.2643550335641416	-2357.5422352192995	174.37313341694235	757.9559874167222	479.65626965442266	995.7570791897666	842.8160841661803	93	12	24	118	77	0.4727091647278782	1.1810558801279565
707320000	-113893.77384240484	-110920.04814948318	-2973.72569292167	-110920.04814948318	1221.80144379495	0.047423400570476254	0.36462284109153065	0.06020361852241671	0.018142407240638272	0.041446883558859685	3.2269418416041164E-4	1.18991421980631	2.046440643583647E-4	1.4665187006050977E-7	1.3229690254028803	-2364.4824306420833	160.17157442799046	372.69932398332367	524.6742224916828	1190.4796186171698	588.6047925627962	94	31	10	155	34	0.4709643539834705	1.2152220047400626
707330000	-113895.14366885931	-110912.57581059396	-2982.5678582653545	-110912.57581059396	1329.4211735571007	0.048054370681929914	0.3685685224847678	0.059319357387643955	0.018834729031536306	0.04875860621345656	3.127833887557845E-4	1.1550010851059236	1.9836105811638324E-4	1.38419444006655E-7	1.3072876175789108	-2372.10053658107	184.61730746475152	610.9923083584429	2185.233571727918	1008.3366886787396	477.6085819858748	87	57	3	152	25	0.4878548862699934	1.3830537525158337
707340000	-113832.23995428577	-110908.57873465028	-2923.6612196354913	-110908.57873465028	1403.0225807256488	0.04244638477980032	0.35752972783063636	0.05522945794943275	0.018834729031536306	0.04276260527318348	3.2561124633822777E-4	1.170213832461867	2.059343541357022E-4	1.2831380375187842E-7	1.3055395276546968	-2362.9053773886367	190.3500438461285	649.9273039805225	957.7832663324656	949.9013004864389	631.5297562951673	86	52	23	129	34	0.48805445025624045	1.263238789519372
707350000	-113851.73467483734	-110910.60262382994	-2941.132051007397	-110910.60262382994	1236.4381534750432	0.041446866584301294	0.3678006229443095	0.06244655680428642	0.016335456840520936	0.04464665017207456	3.2705410054972254E-4	1.1960138378724738	2.1089960026026268E-4	1.4571616556321838E-7	1.3286251684388737	-2364.9477462626833	162.34678176611595	493.13751554978546	1224.9451315408896	659.5111004393519	553.9700897727569	85	38	90	84	27	0.49262040610520064	1.382341592539084
707360000	-113876.74486183912	-110917.9005648506	-2958.844296988515	-110917.9005648506	1285.0498244525768	0.04305251843153233	0.3678612315827988	0.05993405204884281	0.019560855239786682	0.046239665971146336	3.3694594437962887E-4	1.2618934064662282	2.056091970596313E-4	1.6574951608375939E-7	1.3785044355089537	-2374.3363755317714	141.1416303272865	520.3625820937798	1183.6827980116311	821.1330154696165	498.3138167582089	85	45	94	42	58	0.4810343127015357	1.3661778243112248
707370000	-113827.30018096932	-110900.26630958427	-2927.0338713850474	-110900.26630958427	1092.5633057810553	0.04305251843153233	0.3678612315827988	0.061105785828231604	0.018455625643792505	0.046507655742032396	3.1876099764642637E-4	1.213209310564831	2.0971610850217042E-4	1.1196935107290717E-7	1.3118558103905735	-2385.217268960361	212.37532481397653	867.6145623722019	1084.4339365056446	780.5164098967734	361.26332162217466	86	49	143	29	17	0.4810343127015357	1.263253823327649
707380000	-113853.6300254519	-110892.97481270095	-2960.655212750952	-110892.97481270095	1260.7770960768576	0.041275374742207584	0.36698894365234236	0.061105785828231604	0.018455625643792505	0.0409925935266306	3.1167520740193886E-4	1.254844144395098	1.9986482425910916E-4	1.173880380348055E-7	1.2775337043554935	-2377.076232210628	145.7516515614178	730.6256861320805	1153.1958973616597	308.81626593544746	630.1137270488078	88	50	153	17	16	0.487486386005446	1.263253823327649
707390000	-113892.915269647	-110919.04673690857	-2973.868532738431	-110919.04673690857	1304.3582075978686	0.046861327451388574	0.3581407034808552	0.05919543272177231	0.017963371400842414	0.04607815347311554	3.1709192320382033E-4	1.1692798872402475	2.0340993727695921E-4	1.1619612354320771E-7	1.2223327036225171	-2378.9102950308043	164.95528431178212	475.25550538974545	1036.762236687546	369.0174387950344	396.1890003420873	81	26	190	12	15	0.48399766073378714	1.2550619603704836
707400000	-113866.49373593132	-110911.43159008108	-2955.062145850239	-110911.43159008108	1206.038727199554	0.038377068530421395	0.35072816135279467	0.06045521839739733	0.018985224641512415	0.04210229457533743	3.2281751835380333E-4	1.2060703021231927	2.1283245597444436E-4	1.776480756173613E-7	1.446051356297309	-2363.8284814614653	156.3274537802635	970.4479620459383	964.0362617282866	382.6155359365914	1377.0170837791816	88	27	171	30	8	0.4893737313303411	1.2550619603704836
707410000	-113867.01885582923	-110907.3182221059	-2959.700633723325	-110907.3182221059	1078.192717627683	0.0485532819786135	0.3606830818896408	0.05932801139279794	0.016862589327645748	0.0440738093192838	3.142586870466319E-4	1.233990062119657	2.2127002261612932E-4	1.0957609578370489E-7	1.173823602652862	-2347.5428228852634	146.17287545121962	152.43410712310836	892.3103862443756	126.89272989012125	288.3210686798082	73	16	201	15	19	0.48684862861041633	1.3470378021211482
707420000	-113874.21665549412	-110897.57989552771	-2976.6367599664113	-110897.57989552771	1044.479186089346	0.0485532819786135	0.3606638152691029	0.057840427894126384	0.016862589327645748	0.04502163121807132	3.036486390586666E-4	1.2152293191765464	2.2267162852467637E-4	1.0737486768578401E-7	1.1842091844115428	-2350.525236506282	175.48224122460564	270.0910846595725	950.4597803717535	138.87949610297449	453.7965440786091	82	12	197	8	25	0.47846516464683053	1.2344055996115604
707430000	-113884.2730703075	-110901.63555205001	-2982.637518257496	-110901.63555205001	1053.153517610864	0.04395574824058637	0.34441829665916035	0.057840427894126384	0.017059819589711967	0.04294226920781645	3.1277956860439844E-4	1.1973531991355906	2.240861508678475E-4	1.1578873956489649E-7	1.1861133633633318	-2351.0086575232835	165.81389412538337	216.9341702312714	961.1946924784695	196.16984031348173	391.43636184907194	85	10	194	15	20	0.48145907291239404	1.299433288978331
707440000	-113850.16960888589	-110881.08254146783	-2969.087067418058	-110881.08254146783	1037.3291190722296	0.04263350988715326	0.35910592746840775	0.0582469006305956	0.017059819589711967	0.044738634093478814	3.1490754479223765E-4	1.2264998430321084	2.1845347465329756E-4	1.2541822124871248E-7	1.266754609773531	-2362.933991193174	151.17429045905484	472.43276177166155	1075.2491795201438	310.7996008605066	642.04583776423	88	6	198	26	6	0.490116320309777	1.307811784567437
707450000	-113943.24402262564	-110933.63789038316	-3009.6061322424835	-110933.63789038316	990.8210191185348	0.0441800481238856	0.3472339933142573	0.0582469006305956	0.019134011611663636	0.04408573938720966	3.0679249969234773E-4	1.1208972067376781	2.1935971650731292E-4	1.0522628324611852E-7	1.164361036030435	-2376.845870696234	173.03212863933922	629.1462188753791	1073.6497199007197	817.2321881747037	334.22955074578454	88	18	149	35	34	0.490116320309777	1.3020242972147633
707460000	-113918.93984605274	-110914.5728796177	-3004.366966435043	-110914.5728796177	1072.0817629300886	0.0441800481238856	0.35339074259222314	0.05781037503881878	0.019134011611663636	0.04784612772854178	3.041159538324566E-4	1.1751953800849335	2.1888411003977558E-4	9.616044371220399E-8	1.1224567499770677	-2370.269400660862	201.82829529893303	424.33770169181975	1064.1561277221656	1091.698220652253	462.58680803378616	84	35	104	56	45	0.48954347817895244	1.276487309242683
707470000	-113901.98300628416	-110906.17148296357	-2995.8115233205895	-110906.17148296357	1027.0404551719519	0.045098987615294225	0.35339074259222314	0.05765655384206614	0.019134011611663636	0.044827697309830127	3.1986691107285575E-4	1.2143728578699053	2.219322354679772E-4	2.220068139411965E-7	1.5798286377497543	-2368.3754983117005	159.12430477355997	545.1564924057558	1042.8828796929856	931.5890460504957	520.949171548849	84	39	72	81	48	0.48473241898887637	1.3232822533720594
707480000	-113863.10385898285	-110891.77602656523	-2971.327832417625	-110891.77602656523	1112.8510314896332	0.04214320082413767	0.3523796810461017	0.05765655384206614	0.0174004754298515	0.04434529045820126	3.0954548835301324E-4	1.1861886561818358	2.1484218200623032E-4	1.0272359482300626E-7	1.1798987745208833	-2368.358323397117	164.11654434111182	738.5222751208174	1052.0890294137905	1000.5672708594946	465.0126335863038	86	48	84	63	43	0.48473241898887637	1.2518689679811135
707490000	-113860.7242990846	-110884.21583127354	-2976.508467811061	-110884.21583127354	1049.6539638381726	0.04195163577820854	0.3523796810461017	0.0592707606398882	0.01806553510081056	0.04197370519996918	3.1077164885770687E-4	1.1531292512017757	2.1416086801850478E-4	1.9999760443619506E-7	1.5695189096871633	-2372.501904329761	183.43604126646625	753.2973493548344	976.0848619382749	941.6366139411198	499.57542367842484	88	22	77	97	40	0.4789541188093058	1.2279034661340034
707500000	-113883.51979593419	-110922.36510688557	-2961.1546890486156	-110922.36510688557	979.1634821456711	0.04461048960552895	0.3523796810461017	0.053614278454373346	0.01754927187333498	0.04039230907971024	3.033074151683684E-4	1.1981006246959756	2.1255830837000833E-4	1.454586239394375E-7	1.3939434933787336	-2356.882169587438	149.90236898814547	1005.1514039689434	1047.584632031982	964.6424368972702	601.4455248941529	91	87	45	74	27	0.4813660450702523	1.1787251592999892
707510000	-113891.40517829648	-110910.10709227354	-2981.2980860229404	-110910.10709227354	1030.73007016213	0.042476007394006324	0.3516407231472447	0.056882854946512885	0.016523486327090692	0.04544122760098487	3.2594786851046953E-4	1.0765088263480507	2.2651321093442492E-4	1.5067652827176028E-7	1.2706501506877805	-2349.737900638211	167.33507457662603	670.6767848573048	571.8589822089394	904.9969236768118	718.9968009856489	92	73	6	114	39	0.4833099824182734	1.235742927280242
707520000	-113907.75658566295	-110920.54308065529	-2987.2135050076677	-110920.54308065529	1098.5874140969063	0.04084169171941615	0.3516407231472447	0.056928739116663636	0.01601506589006018	0.04222489233063572	3.150705511967277E-4	1.1477553554936248	2.164726204752971E-4	1.8704761372865453E-7	1.4308067731243999	-2357.2376316382038	173.1913097788113	1029.244122625145	1002.5969899716985	972.5660205698933	623.6048850649603	91	10	100	76	47	0.48947844142814095	1.3067100889165555
707530000	-113896.86206373344	-110920.74627528741	-2976.1157884460235	-110920.74627528741	1067.3550201551482	0.04774080100437895	0.3516407231472447	0.05631718529308297	0.018896700184436073	0.04222489233063572	3.131456647234209E-4	1.165624161844002	2.1165022197415482E-4	1.434236026937686E-7	1.3148927996237	-2358.444898232097	156.73091305631723	942.4091754097448	349.5269696445999	1060.3100311018657	496.9265794171951	93	76	4	111	40	0.4844508714804874	1.3125427209951153
707540000	-113909.37582755942	-110926.55544727035	-2982.8203802890607	-110926.55544727035	1155.6332676462512	0.045318178757347616	0.3516407231472447	0.05879466417525554	0.0208314498708052	0.047477566176500265	3.117482872501855E-4	1.1803169429132094	1.990845865889384E-4	1.3115878982698634E-7	1.2606276101215266	-2356.2994486728408	167.28549062435528	1110.5064745603045	1027.6477046200994	1036.534304159548	520.756956466038	95	66	7	119	37	0.4844508714804874	1.2449273423135803
707550000	-113902.70224524169	-110924.28813393306	-2978.414111308616	-110924.28813393306	1113.786269910062	0.04527194149417969	0.36461790873964883	0.05879466417525554	0.019736655691549275	0.0456110506589818	3.0717587557450713E-4	1.225834668747408	1.9730862551804192E-4	1.650075001060194E-7	1.4231874591592486	-2367.905506535713	161.9748403155257	976.6894861074005	1539.926406121173	1004.2275017526869	560.3814321311586	89	56	31	97	51	0.4763601356881699	1.2449273423135803
707560000	-113896.77728122649	-110893.71752169819	-3003.059759528301	-110893.71752169819	1140.0460876637742	0.043272971335130785	0.36461790873964883	0.060967650858989975	0.016037105763888327	0.04731808459422382	3.18529964924439E-4	1.220708804487327	2.1378129543309148E-4	2.0537588830356582E-7	1.4235826434084302	-2342.950729609038	154.13617975058364	642.9348749027492	981.78880055079	828.4196581598169	1676.4032058795235	91	31	55	144	3	0.4763601356881699	1.2449273423135803
707570000	-113895.13180075683	-110921.41789497701	-2973.7139057798145	-110921.41789497701	1087.0839370277722	0.04366400456138279	0.35914819653139085	0.06515926383036413	0.01911935512255811	0.041389119470988944	3.214260471660031E-4	1.222889264165349	2.1878032574345778E-4	1.823326526659878E-7	1.3759016213486908	-2334.2762706509197	138.74200543843503	223.6069936581004	880.957554613021	910.9443219071727	558.5661133113166	85	6	106	82	45	0.4763601356881699	1.3329142452031462
707580000	-113878.99676896802	-110890.49657823279	-2988.500190735222	-110890.49657823279	1249.544381237317	0.04424226488328007	0.3551082645111939	0.05653011374774381	0.01576864076177676	0.04088778442921103	3.284626647221754E-4	1.2200844630152705	2.164830458911791E-4	2.6008842806688687E-7	1.5395240881752696	-2350.931845111709	130.24101995434523	222.32337621832295	799.5813599011369	988.1327053042653	521.1646406665544	74	19	24	172	35	0.47878988227330943	1.2801794639348538
707590000	-113835.28194160623	-110886.22881148577	-2949.0531301204646	-110886.22881148577	1246.4225251488676	0.04567848923160871	0.3546545150326847	0.06034415259735588	0.019634803706713545	0.043221121698993226	3.1588939580419245E-4	1.2239271229639566	2.0334243199810807E-4	1.8837344847376776E-7	1.48612913209443	-2353.0244336650244	165.48242815760054	140.6670332280065	99.83932730537909	879.5230711059477	513.3037808670043	36	10	43	193	42	0.4805474960582762	1.1677155840674958
707600000	-113884.67449084004	-110897.14485848228	-2987.5296323577654	-110897.14485848228	1271.0886361966418	0.04670102478260223	0.3546545150326847	0.06160488346203149	0.019634803706713545	0.03635718711448543	3.1514452960498856E-4	1.2548549012964647	2.1152557893442813E-4	2.2151272255826867E-7	1.5306253878392588	-2342.0038042272977	193.53399476560838	497.12915483754875	138.54453349477868	848.4262054208896	460.1210544061095	30	2	57	189	46	0.472118647319953	1.1676221461791227
707610000	-113896.94219735879	-110906.77663337033	-2990.16556398846	-110906.77663337033	1281.993681264301	0.04371766882959351	0.3546545150326847	0.06160488346203149	0.017404170135268807	0.042577739065910364	3.1498343069518797E-4	1.2176418288159863	2.0697813319927263E-4	1.5813917035595942E-7	1.3035528606493203	-2335.3620911820544	144.30289505477327	102.10942911149027	353.35257666255245	955.9415855083223	378.12207095570415	46	44	3	199	32	0.472118647319953	1.1349270087548289
707620000	-113884.46129947585	-110906.7722799351	-2977.6890195407505	-110906.7722799351	1441.0370975609528	0.0449832998801934	0.35417700946697983	0.057002295341010985	0.017404170135268807	0.04025620142066591	3.104470933650613E-4	1.1922446203093786	2.027991608383643E-4	1.5381027800679985E-7	1.3367044684986824	-2335.683661214285	440.8293880324969	102.81109232850297	681.567580071637	975.7464424597658	512.6409073248772	11	78	19	179	37	0.47320396963516614	1.2206839853965346
707630000	-113903.46195941944	-110881.68267937185	-3021.7792800475863	-110881.68267937185	1454.166181794101	0.04547476283410332	0.3422536680762741	0.057002295341010985	0.017404170135268807	0.04025620142066591	2.980901830089844E-4	1.0984626001105313	2.0602831913995364E-4	1.2389047797890803E-7	1.2157194237994053	-2358.810637776552	307.65018100611195	164.48363424539633	235.4367684786705	927.4967517857513	536.6041247955206	12	69	8	208	27	0.47320396963516614	1.2348746364358498
707640000	-113907.1126532917	-110898.29400197101	-3008.8186513206965	-110898.29400197101	1323.401116029089	0.04287283907026263	0.36575486594722045	0.06285038285858827	0.018129869860316443	0.044179073715033906	3.02426118115809E-4	1.1491607500570293	2.134348245319604E-4	1.490096138584988E-7	1.2743986355739643	-2333.7259047808793	214.21533316767488	128.02991988746354	131.9782553194898	818.9503280366717	559.1241219524871	11	77	3	189	44	0.47358793324776094	1.2348746364358498
707650000	-113878.50193000166	-110898.9210948899	-2979.5808351117644	-110898.9210948899	1373.428452805392	0.04287283907026263	0.3665865823449596	0.06449057046524992	0.021391108493659335	0.04317031583752704	2.9709351434426196E-4	1.1593533584930074	2.0565760549495047E-4	1.0594474734177722E-7	1.1659156236638502	-2340.5294746398204	199.16430844394407	188.6008143205561	227.76116657392194	873.4382095280312	386.2091082771015	25	59	9	192	39	0.481786258481803	1.269861391420576
707660000	-113881.83778644764	-110879.44121029324	-3002.396576154399	-110879.44121029324	1396.8048449164953	0.04858714925612139	0.3665865823449596	0.060451296636487295	0.01846685720074237	0.04556502294885293	2.9045631193496275E-4	1.172254770103555	1.9942046420026326E-4	1.0233058786700015E-7	1.1639990190316243	-2355.9639434534197	173.61971106853383	124.78535691841839	331.0124708999335	788.959019443857	424.02075048754233	6	78	6	199	35	0.48426780942927444	1.2182235416942895
707670000	-113907.79768289631	-110919.70068102182	-2988.0970018744943	-110919.70068102182	1373.7222099626445	0.04172253567837709	0.36847896310755596	0.060451296636487295	0.018081322118319483	0.04462449826621268	2.923521891793397E-4	1.1677676954590093	2.0245213347386496E-4	1.5873322590250065E-7	1.3749482014797165	-2337.8743543463106	294.2897053815497	123.91173541772073	377.8406116498011	993.9096543991581	552.9217550876529	7	74	18	164	61	0.48288257419250935	1.32759485113237
707680000	-113894.89910445092	-110905.38348174297	-2989.515622707946	-110905.38348174297	1379.923426901135	0.041023828984433686	0.368205705303866	0.060451296636487295	0.018260061804636022	0.04462449826621268	3.0241302621695343E-4	1.166387796018939	2.0212586331119873E-4	1.9358005649385397E-7	1.4772849604967435	-2349.444349220714	583.9673886707176	122.82273672040584	288.6180423104768	989.4658395220392	802.7990749131601	5	86	2	130	101	0.48473968145035434	1.3400959740081912
707690000	-113914.29638842463	-110923.1318291905	-2991.1645592341238	-110923.1318291905	1380.2085569651651	0.04518771707999103	0.37794216677402576	0.060451296636487295	0.018260061804636022	0.04261069182594336	3.0605657270058045E-4	1.1098818252729408	2.0524685641701371E-4	1.1309557822489842E-7	1.1848295138650282	-2362.591069791395	778.1293537452378	163.3431933077976	296.4636382401032	741.5247471688126	433.4867218831377	3	82	3	200	36	0.4815402489953763	1.320180594698254
707700000	-113925.60921364743	-110925.63598178151	-2999.97323186592	-110925.63598178151	1344.8697861922694	0.04518771707999103	0.3616048717202103	0.059511821529654334	0.018260061804636022	0.043439340308494286	3.0300708028707483E-4	1.1524992448929379	2.0793323082412798E-4	1.1219444528315869E-7	1.1597483946132194	-2343.6627585850533	284.41452767412983	132.0343485673458	567.2424547798037	951.879081797105	606.1065593016937	4	83	20	184	33	0.4815402489953763	1.4222549332189771
707710000	-113925.01516430744	-110930.77978485316	-2994.235379454273	-110930.77978485316	1325.3103685071476	0.041753679324517894	0.34688281411430893	0.059511821529654334	0.018260061804636022	0.04447734388379553	3.0994373677293663E-4	1.1741379506375473	2.0714718429057556E-4	1.3742799916436886E-7	1.238700944452287	-2351.521127645149	257.99423791906963	167.82604013672594	643.7398450252299	891.3182029729442	523.6462279152464	32	49	31	161	51	0.48926045038600535	1.3228580444843046
707720000	-113912.69448692632	-110945.23510609276	-2967.4593808335608	-110945.23510609276	1289.3709421072467	0.050368616142915934	0.3734965134376732	0.060060558117790756	0.01808962474165574	0.04201271164074593	2.9607414185236624E-4	1.1124724848649596	2.0571865056185373E-4	1.622318945187283E-7	1.4315570534633357	-2332.63872613194	240.29258965264466	155.08053504914156	464.64024813413835	794.387293773339	527.1659153809404	5	70	17	192	40	0.48762815329376435	1.2635991688973929
707730000	-113928.95344964134	-110946.41132780744	-2982.542121833909	-110946.41132780744	1186.7344989745443	0.047976743952704445	0.36428352188987256	0.060060558117790756	0.01808962474165574	0.043070058653577804	3.0644016478286005E-4	1.1250649488458018	2.1529403990899914E-4	1.2783751724859758E-7	1.1965879112310993	-2321.7381994267243	296.7385512968246	130.40688243944723	526.3017604832332	751.8142090756958	659.8430993332147	3	83	18	183	37	0.48762815329376435	1.3845622267943867
707740000	-113903.52334947903	-110924.0036360268	-2979.5197134522373	-110924.0036360268	1115.9854787836978	0.046647254192246336	0.36428352188987256	0.057355521886106646	0.017125251848831322	0.04714215277548791	3.082586460924413E-4	1.1729645255129741	2.1120878976474785E-4	1.4536651542725763E-7	1.300766261276669	-2349.919775946862	137.95649282365775	129.31587256496917	149.9297358259258	797.1780287897184	542.6329463337819	32	34	21	191	46	0.48762815329376435	1.304913097029822
707750000	-113891.3561943849	-110919.65387710129	-2971.702317283614	-110919.65387710129	1160.6273213200914	0.04704093955375357	0.3499236445505016	0.05388314815934182	0.017125251848831322	0.040516161750778094	3.1584485023649565E-4	1.154611512401495	2.117447097326859E-4	1.27822676905022E-7	1.2127858360753476	-2342.7133510931144	127.42318074650564	160.00984070947308	213.86714307689252	810.1616449319771	559.4907347849584	6	58	23	205	32	0.4831467521951442	1.3001333324668647
707760000	-113906.69687394264	-110923.47106636487	-2983.2258075777604	-110923.47106636487	1244.161118082539	0.04449719667021072	0.3499236445505016	0.051205292807396455	0.020097276699979225	0.04398358281446542	3.066072740411661E-4	1.1251331226258319	2.0660238035262088E-4	1.225768211771941E-7	1.215193943999475	-2353.7547595362585	225.42039685693956	137.58908427097705	686.282346612208	1011.0149268046441	628.2490770016764	49	28	74	104	69	0.4831467521951442	1.3446406929582446
707770000	-113914.73597665378	-110932.36038532965	-2982.375591324128	-110932.36038532965	1216.1308277655187	0.04623037092922729	0.3499236445505016	0.055519186043161424	0.018922962560394656	0.043850744501305876	3.0692002047526154E-4	1.2066657797638034	2.064962522325659E-4	1.6022804776222185E-7	1.3494955345146058	-2343.852921189625	325.31784294568655	143.8500280261906	557.9708507755771	1039.8448970480413	577.7807329305325	4	71	60	137	52	0.47977905750324734	1.1976187963363083
707780000	-113959.82007643895	-110954.0038106569	-3005.816265782055	-110954.0038106569	1186.094399737708	0.04751976633258234	0.3508652746518474	0.05888993081177005	0.018922962560394656	0.043850744501305876	3.0667047489770166E-4	1.1353939554836938	2.1846472837704268E-4	1.638717943578345E-7	1.2781560783876056	-2318.201891999911	429.46705297755676	102.54141410309212	512.0182852657814	1005.6288138831676	497.6346038954609	5	74	57	126	62	0.47437997747537153	1.1927126114345332
707790000	-113899.14137945631	-110923.05449708606	-2976.086882370252	-110923.05449708606	1080.268036703583	0.046298001307758276	0.36995760230636976	0.05688105092433535	0.018922962560394656	0.0473171886211642	2.989013542552581E-4	1.1455405973076995	2.0978512014710923E-4	2.1793493723561236E-7	1.6240639597344817	-2354.1923505362165	360.8897395813817	147.25206313776056	733.0536253928813	1260.0529640178581	390.1841439675386	6	76	119	62	61	0.4869811833611501	1.2959620193702959
707800000	-113950.1690667045	-110921.8275283281	-3028.341538376409	-110921.8275283281	1119.1759163984552	0.046298001307758276	0.35712266513932667	0.05549999378323893	0.017195506939747744	0.04730591691200352	2.9999950419866113E-4	1.1549294594238357	2.0838987866096103E-4	1.746511820603008E-7	1.3521199077917407	-2351.3136896032597	141.4457448055561	159.72050027106872	910.9095878895624	960.0430143445567	593.6122591726344	14	69	99	85	57	0.4869811833611501	1.2959620193702959
707810000	-113918.23741877571	-110917.79635113468	-3000.441067641029	-110917.79635113468	1184.5589289883765	0.04361771036663676	0.35712266513932667	0.055407509563396795	0.019488022529820116	0.04297814725408938	2.988153277208243E-4	1.1855340085254786	2.0211080682339916E-4	1.3857562789804909E-7	1.299229635577618	-2357.254067675906	190.45581143316838	27.413121659981552	155.89303955732598	1006.073128292	615.7220059859095	56	6	30	188	44	0.4772625148883164	1.2704196228086142
707820000	-113948.30110970784	-110918.22024985918	-3030.0808598486683	-110918.22024985918	1188.1378651832115	0.0441866022624638	0.35712266513932667	0.05478453223675096	0.016663277296536532	0.04297814725408938	3.01680226166774E-4	1.1887353330643378	2.0083872821822983E-4	1.5566868348256497E-7	1.298603278235071	-2349.4749142464552	135.63927997649674	255.83985727607893	326.82920797339403	1074.2548561620217	558.2329625066461	81	1	13	147	82	0.48485991216176183	1.3138213368511005
707830000	-113935.94609678876	-110935.1260061952	-3000.82009059355	-110935.1260061952	1089.7316895644758	0.04254634912671717	0.3453719552464775	0.05881694779253185	0.018923967885747885	0.04158562264970687	2.969848513106815E-4	1.1339048221926655	2.045671155643425E-4	1.4809181296081907E-7	1.3257585294103553	-2346.761023936213	140.37042310569552	222.55899519073995	866.9967251511838	971.8696313803187	590.1211979339578	87	6	57	113	61	0.4867443783413954	1.2650196128179825
707840000	-113902.39668340664	-110910.88249619184	-2991.5141872147947	-110910.88249619184	1070.9573937960806	0.04254634912671717	0.3453719552464775	0.05881694779253185	0.015336730334367735	0.041110504167115904	2.882866843523334E-4	1.0909048934549552	2.086681680579142E-4	1.0374207415424223E-7	1.1646643222307762	-2345.581811294061	171.0530189859833	129.72411135565793	433.08424616162824	893.9688643635544	582.6036096827218	80	4	18	159	63	0.4867443783413954	1.325684181441929
707850000	-113867.70965909657	-110877.6698427534	-2990.0398163431632	-110877.6698427534	1020.5671437225105	0.04316020391759965	0.3453959636370647	0.05792383166026685	0.018490174769130834	0.04306011995226015	2.904109651757852E-4	1.0695608173592974	2.1784158554426477E-4	9.949284806312598E-8	1.151356515737632	-2352.9527210110127	142.41995368838704	189.23222555168752	628.7020243544746	1127.0138844324365	471.09242160957365	36	56	24	140	68	0.4867443783413954	1.3526366107683863
707860000	-113949.51987381394	-110914.83092123947	-3034.688952574472	-110914.83092123947	993.2825093280755	0.045559595885960036	0.3385517575407618	0.060627326848091224	0.017908454947053575	0.043347544975673453	3.033221173586817E-4	1.1026826470909101	2.2659585079019552E-4	1.1420724539974758E-7	1.106446857386329	-2336.810161281924	148.6948007952033	712.01326352013	760.5395785792497	1101.558790882181	370.2462289008555	91	36	1	131	65	0.4867443783413954	1.3698599427582578
707870000	-113927.26832952275	-110918.31141727374	-3008.956912249002	-110918.31141727374	1030.8593445171684	0.045063615488179054	0.35200594628402504	0.05960035445353902	0.017957945294292663	0.0473040296956931	2.959553630143511E-4	1.1155202429032467	2.2141648523062472E-4	1.350368276541669E-7	1.25902089379206	-2336.5637489049996	139.77602690350113	335.64258193959176	752.7568864290225	1029.377494311483	349.127543477927	88	6	53	107	70	0.4867443783413954	1.3797242061675798
707880000	-113948.98892801427	-110939.15576453984	-3009.833163474427	-110939.15576453984	1003.890963367887	0.043457243194549855	0.35729571375579244	0.05648344175912457	0.017067558811603732	0.048143968615642754	3.005579214893166E-4	1.1322292966609204	2.1963705215453323E-4	1.3046259880405647E-7	1.2463491087590846	-2359.0962137918423	126.26505387466037	224.68760305375488	930.2983166751226	1025.03642829085	462.1826956339301	66	25	122	53	58	0.4851693301591308	1.3013783578363032
707890000	-113954.7802560673	-110940.28894060329	-3014.4913154640058	-110940.28894060329	1133.8678163398276	0.043457243194549855	0.3524978392130767	0.054968952407732016	0.016194087332193522	0.04330451592499939	2.9190566490653713E-4	1.073579992518369	2.1613538710950404E-4	1.0769717645589303E-7	1.1739819714185442	-2358.895427711533	186.25430784996365	397.49628959679916	1045.1252108198732	702.9239014201786	261.7827622219224	91	10	149	73	1	0.4874600948122765	1.3215947762422071
707900000	-113945.79948012158	-110933.42422308314	-3012.3752570384427	-110933.42422308314	1097.6012076216002	0.04450033987647296	0.3524978392130767	0.05647353407713367	0.016194087332193522	0.04330451592499939	2.857698977586904E-4	1.1171383098120768	2.088251711886032E-4	1.161754064061307E-7	1.2533756091112367	-2362.446606639004	169.34428925656445	257.3978007265032	1047.950854197308	461.27904901010464	167.66180827960613	84	5	165	69	1	0.4874600948122765	1.2277146676011885
707910000	-113912.86895309233	-110915.83432414997	-2997.03462894236	-110915.83432414997	1121.7366427426662	0.04244929701626316	0.3524978392130767	0.055655706573946306	0.017780661566282375	0.04541555407855936	2.9402402791266853E-4	1.1032609119462085	2.144783683913526E-4	1.0145246786722882E-7	1.1579491738840415	-2355.849288396809	176.17091131662946	269.6264834671575	1025.9981142134668	606.9423431937881	772.1185393544857	93	1	167	56	7	0.4874600948122765	1.2807892887578258
707920000	-113903.26337425773	-110923.79627745057	-2979.4670968071587	-110923.79627745057	1055.798142963706	0.04555654209189539	0.3524978392130767	0.055230841015189866	0.020669833476212728	0.044004907295259015	2.9315467569112404E-4	1.1527659231811296	2.0659896426638766E-4	8.724237740220395E-8	1.1261034788675395	-2359.8841479703474	192.05200970690092	319.5821686320499	1026.3568144172245	421.8737514109718	589.9459050293694	88	17	148	28	43	0.4938908693271039	1.4076196691870164
707930000	-113925.8460110322	-110920.71022414044	-3005.1357868917767	-110920.71022414044	1080.1580316496888	0.04712649665387552	0.3524978392130767	0.05997560222288199	0.017900303228518284	0.04588502302135989	2.994593968313406E-4	1.1561412115416423	2.0930346931833844E-4	1.0519475304895577E-7	1.1616981375022244	-2358.0908791557786	166.71697412678228	849.0798588728047	780.9183155526903	391.0361541972177	607.8109133157118	89	12	158	12	53	0.49174915480295933	1.3744132798808368
707940000	-113924.30184982564	-110940.53770921934	-2983.7641406062994	-110940.53770921934	1118.2286893165801	0.04712649665387552	0.37280220699768685	0.06281496729571107	0.018193162624863642	0.04588502302135989	2.9825755036581506E-4	1.184689542481503	2.0146788202579484E-4	1.303879505659644E-7	1.2954946123503128	-2356.318741851244	161.2970949231009	597.7297324092785	1104.9543447322258	1228.273514288708	594.850909799635	89	30	106	18	81	0.49174915480295933	1.287343440337583
707950000	-113869.865511164	-110909.03093758012	-2960.8345735838857	-110909.03093758012	1241.1901238428243	0.042996163159055426	0.33949230012988313	0.05898582906144903	0.018131062163947984	0.04588502302135989	3.178380023983313E-4	1.1916843535129107	2.086830200194635E-4	2.041397909589573E-7	1.5343733804515023	-2347.067820985666	142.00317242486813	429.1243686417092	1115.8632261335836	974.4601246656841	542.7499462225178	87	28	73	65	71	0.488728679356609	1.3469743779131558
707960000	-113867.80890747061	-110916.2050477798	-2951.603859690797	-110916.2050477798	973.8316596341895	0.04585085197080835	0.37656382341966604	0.05966909639596773	0.01880606303665649	0.045183878845870135	3.262715685610554E-4	1.1607528420947297	2.1962916683796463E-4	2.1818148872149225E-7	1.573802491738471	-2343.8021658891157	142.8739670052193	127.60147277709355	363.1179938614951	898.8619646165773	692.6426083727604	73	14	4	167	66	0.4870338178232378	1.3469743779131558
707970000	-113890.48590125726	-110919.41513823136	-2971.070763025902	-110919.41513823136	1029.9032900168381	0.04585085197080835	0.35963285938295786	0.055564199371174246	0.01880606303665649	0.04621789900118636	3.201463871770179E-4	1.1458859698168682	2.155395673276478E-4	1.3599755691885695E-7	1.2457300904189328	-2342.439444727957	147.24309776091607	139.2361978538013	393.1461463068995	1018.0515482314639	714.1589851961692	39	43	12	145	85	0.4820750713253875	1.3120557714374126
707980000	-113894.37157749338	-110929.58385589022	-2964.7877216031634	-110929.58385589022	966.3474405915927	0.04780191766469855	0.36088302001376577	0.054030934087560316	0.016501730149635033	0.04621789900118636	3.281619253667664E-4	1.1242847911079643	2.230487610458821E-4	1.2388738009540874E-7	1.1808760168062264	-2342.6554978139056	165.60700209691245	71.39395962803225	236.57012716245123	882.7672045820739	784.2638140394191	61	16	15	158	74	0.4705198005296569	1.2319814922638692
707990000	-113895.64008200307	-110908.22195269786	-2987.4181293052075	-110908.22195269786	876.0626570045977	0.0473220801293201	0.3588805231468568	0.057898907920157165	0.01774965814101126	0.044026964352356875	3.092454827777966E-4	1.1537280690838845	2.15665837393498E-4	1.406993411679187E-7	1.2841555505090925	-2350.872160996844	156.32158054291025	178.57413603840473	464.8559968294046	1033.6525451471507	730.6617970707936	75	20	6	152	71	0.48216647943442986	1.2799391985887396
708000000	-113949.40424574802	-110942.2027561831	-3007.2014895649154	-110942.2027561831	884.8063541788376	0.04617417926367718	0.3552140438746685	0.057898907920157165	0.019231565322960543	0.044026964352356875	3.1643448548236805E-4	1.1345578160353738	2.204678079506369E-4	1.2585464447820215E-7	1.1575448176430074	-2346.37988934416	133.727201470909	172.7737601560943	407.6915622482839	995.7593312507025	548.7970148042622	64	32	1	176	51	0.48646742385238967	1.3595848756082702
708010000	-113915.77482744839	-110931.81874487372	-2983.9560825746753	-110931.81874487372	903.3742085656429	0.046286863504231404	0.3674003282670867	0.05812476100816335	0.019231565322960543	0.04425946623706239	3.009538290635676E-4	1.0835889775650958	2.0774596160372195E-4	9.830781115274537E-8	1.1055424805091625	-2336.6162925241947	106.01524328393995	113.06935651633371	366.30301391184156	1078.0767449374441	535.2860167007424	43	54	7	173	47	0.4889942736270508	1.2415589436949213
708020000	-113933.87493271618	-110936.00717663085	-2997.86775608533	-110936.00717663085	930.4829493235749	0.04432799902847812	0.37257932893037776	0.05812476100816335	0.019231565322960543	0.04425946623706239	3.0695239488198663E-4	1.151291002727617	2.1466155158366337E-4	1.6161958393981112E-7	1.3225317955644877	-2329.13630704211	590.7824207725204	144.9895604596083	638.1972608198507	1011.2621818044521	495.57107351631106	5	89	33	153	44	0.48025139145470797	1.1132638941190125
708030000	-113928.01325106954	-110932.26615466853	-2995.7470964010154	-110932.26615466853	861.3891085186832	0.042725372832597565	0.36085350788330844	0.056135494880213965	0.015698002644774504	0.04425946623706239	3.1605479578974635E-4	1.173908505543131	2.2665285984140178E-4	1.4319028109668636E-7	1.2227235450631884	-2330.7136339811514	163.6192280073214	150.70207691788542	958.0466892627992	713.1493427012008	971.3550864634985	24	73	109	111	7	0.48025139145470797	1.2169311449617273
708040000	-113903.58348575402	-110909.74378922046	-2993.839696533556	-110909.74378922046	973.0355732002548	0.04258955845615092	0.35720555781535673	0.055256635414672434	0.016403241356826175	0.044544782368685344	3.103416225636182E-4	1.1374093001680516	2.203910503572264E-4	1.3372364242986905E-7	1.2251697165700381	-2327.0874509063738	132.46089804704627	111.64739664967452	593.8326179439049	1208.3326505668758	655.5062234795789	35	59	58	63	109	0.48114291352932725	1.1703067479032996
708050000	-113916.83551735127	-110927.480810572	-2989.354706779263	-110927.480810572	790.1272287533054	0.04312878077097103	0.35720555781535673	0.0584086785094231	0.016948537759768043	0.04341531730082473	3.0403077676475164E-4	1.2617737786561152	2.305351153173045E-4	1.4727676955399553E-7	1.2906744639750143	-2329.9785814615325	222.06652727293476	144.72845057514454	324.8634128409737	893.4303223140541	800.0510498494157	10	80	12	106	116	0.4793848580264942	1.1388243287679463
708060000	-113932.23757677803	-110954.92977166422	-2977.3078051138195	-110954.92977166422	793.9201416903443	0.04035230413400034	0.35685964783694596	0.05776242724390795	0.018091015021042656	0.047131097892998484	3.0876672548377205E-4	1.1343025817049526	2.2845897126057773E-4	1.3575392558395206E-7	1.2765419805389584	-2352.2233507371	207.4535121128773	184.7752116929928	603.3183297081066	903.9605483453369	659.0181311809995	18	67	23	127	89	0.46619326566429753	1.151461884056705
708070000	-113896.17845193103	-110933.60004368534	-2962.5784082457026	-110933.60004368534	852.1354186374542	0.04035230413400034	0.35685964783694596	0.06359887892874434	0.018708374522051395	0.04631704009292764	3.180310198343584E-4	1.187602445598145	2.3531031200774822E-4	1.2040967009144663E-7	1.1866274786093685	-2335.185694794232	485.6431873794669	132.26310056420087	419.6161358519444	836.5456016619362	753.0127519066555	12	74	25	125	88	0.4586413325939893	1.151461884056705
708080000	-113918.18433491718	-110943.61625754832	-2974.568077368866	-110943.61625754832	785.8211572476234	0.043373493453887975	0.3696197191717627	0.05651429672506787	0.018708374522051395	0.047983637125003115	3.0982946467714324E-4	1.1326694890047686	2.3046985688017661E-4	1.2097937401095713E-7	1.185960735378247	-2328.5907354979554	865.4306194621666	109.37399535166291	235.47533420470646	850.7307174747322	642.8405011903556	4	54	35	137	94	0.4586413325939893	1.1478404283825987
708090000	-113897.62822088925	-110939.8506700199	-2957.7775508693403	-110939.8506700199	922.7838602954627	0.043373493453887975	0.3561558656181329	0.05837736568484912	0.018970205563911022	0.047983637125003115	3.0836392619755043E-4	1.147154673157069	2.3749990075604168E-4	9.552589121212586E-8	1.1080925543734652	-2327.788109397129	287.06610069321323	141.449985462637	280.215793950632	815.3898999625551	516.3035120213309	7	72	16	170	59	0.4663525973181365	1.1921039633271233
708100000	-113921.687421448	-110920.72318685093	-3000.9642345970815	-110920.72318685093	915.6532391232087	0.04411805328749014	0.3561558656181329	0.05837736568484912	0.016824967645498786	0.042309785596409764	3.174312986602842E-4	1.1210305024860827	2.5214574553419266E-4	1.4117015629158934E-7	1.1868518515945485	-2315.794109269695	297.303431312877	145.7513027035946	681.829202251049	680.9868149827397	404.70406899319534	3	88	9	197	27	0.4818161034920673	1.1921039633271233
708110000	-113889.33060845315	-110913.65903056721	-2975.671577885938	-110913.65903056721	869.73469041325	0.04165120200630125	0.3561558656181329	0.05837736568484912	0.016993775426296945	0.042309785596409764	3.089469530349419E-4	1.05940464633238	2.4612515723079385E-4	9.379345545226642E-8	1.0573615032583072	-2319.7084238962384	382.90317174869415	164.91906712443603	194.89623505825298	790.1706213678863	581.8137008555576	3	65	22	168	66	0.4818161034920673	1.2110902634866325
708120000	-113898.20796802209	-110895.12795716435	-3003.0800108577414	-110895.12795716435	816.9039085963615	0.04180652886741792	0.3561558656181329	0.05837736568484912	0.016993775426296945	0.04067747438926857	3.09144521488453E-4	1.2128336041836292	2.3289459624165139E-4	2.4200797822800163E-7	1.5461922188452117	-2326.1342841694527	351.64096551468646	308.4327664658234	148.54749652875842	881.393887895625	428.75274879161606	5	1	85	186	47	0.4914584113627316	1.3164346493604184
708130000	-113859.72981402547	-110902.35118023325	-2957.3786337922184	-110902.35118023325	817.8028779353286	0.04180652886741792	0.3721904196175743	0.06134588805765889	0.016788019501497255	0.04468359879558675	3.291588735046921E-4	1.215785589281183	2.4377108563939287E-4	1.5694819261296513E-7	1.2913599478414957	-2325.494143190159	135.9491010661825	62.60570458728683	205.27204044543421	1059.1082237203093	532.9432598543964	59	12	20	166	67	0.4919929217163772	1.3164346493604184
708140000	-113893.83351150689	-110919.1481747794	-2974.685336727493	-110919.1481747794	820.8812942745649	0.04979054909656734	0.35392408446184925	0.0541075980807555	0.015477829472394762	0.04558785911082252	3.262078002182646E-4	1.1923751505696394	2.4413338377795484E-4	1.7897738332421585E-7	1.3401401378311129	-2323.8171247001883	130.99679150381093	129.40580441863094	162.66827134853636	1001.2260446677126	509.22690549430115	27	29	38	169	61	0.48532467839270094	1.2383413264386933
708150000	-113895.38001170736	-110943.78190134841	-2951.5981103589374	-110943.78190134841	1001.846711778104	0.04933005702430319	0.3693358077323088	0.057132289902287116	0.01745002948511114	0.04558785911082252	3.2106092256784625E-4	1.2036476125703661	2.3620343768079912E-4	1.3738250338662245E-7	1.2406728606201716	-2323.3313566964403	256.53097393069254	104.5573401782234	196.84312086983877	1070.9679895605966	494.35003718424707	10	57	28	163	66	0.48532467839270094	1.2401873754309907
708160000	-113928.82055928397	-110942.47209010413	-2986.3484691798353	-110942.47209010413	771.8622807015591	0.04516067844449482	0.36261783900874217	0.05220585316533479	0.01745002948511114	0.04558785911082252	3.26847582964476E-4	1.166187694432958	2.582346515782342E-4	1.8251541468943372E-7	1.309792940873909	-2320.7369713623357	153.4855460120761	109.90594905958953	169.51720398341902	810.3507816860755	632.1643792547169	14	32	43	224	11	0.484595980434025	1.3372293902523653
708170000	-113915.13789656704	-110941.9664434384	-2973.171453128644	-110941.9664434384	833.5631578088812	0.042996536503316266	0.36218267848425423	0.06707084342823298	0.01745002948511114	0.04558785911082252	3.19707213190548E-4	1.1506761087888757	2.6171447957882004E-4	1.630259343077919E-7	1.2899863721392042	-2318.0790031371052	305.9657676880436	102.38809795403581	205.6835974949911	832.8037525322637	386.363834893816	8	59	14	220	23	0.484595980434025	1.3401489771640873
708180000	-113920.08040053614	-110942.42713488308	-2977.6532656530558	-110942.42713488308	653.3450443424083	0.0438969465813533	0.3658170471081198	0.0548612207436444	0.018357744626758064	0.04556592973972477	3.199088095822494E-4	1.146523379123505	2.689568345826864E-4	1.4557373922153253E-7	1.2147289309912284	-2312.972538416422	363.63760955755	125.27226885536851	215.9303159077837	752.2571841657872	449.8330330032407	3	52	36	186	47	0.484595980434025	1.3315680665238596
708190000	-113877.21190274054	-110937.1517792764	-2940.060123464131	-110937.1517792764	735.689601633508	0.0438969465813533	0.3509486540312557	0.05739619448949946	0.017275260801342774	0.04549895336591067	3.164945188684229E-4	1.1370506656727233	2.5603737922344955E-4	1.0376419651034021E-7	1.1232904870945009	-2320.2925280859936	240.00821845868123	120.66472880161623	287.0269848645898	809.5255881792966	341.1352155626252	4	73	16	190	41	0.484595980434025	1.3122758105883436
708200000	-113835.99131286376	-110910.46492665302	-2925.5263862107386	-110910.46492665302	770.1245469335549	0.041047683115656534	0.3690828534743479	0.06534872050614718	0.017275260801342774	0.041612517029463045	3.2977342485287185E-4	1.1255609209497215	2.6082767817745E-4	1.3146339102727328E-7	1.2125217917421833	-2314.9361046581603	253.10749971295743	102.89480481969241	248.05835838924708	868.1947641709727	436.9225827242752	6	60	26	197	35	0.48195083675724604	1.3065178676526827
708210000	-113843.414976576	-110907.11801346588	-2936.2969631101123	-110907.11801346588	856.2303784652379	0.044601159018553264	0.3502031495100326	0.055576624374779296	0.016493840947546922	0.041612517029463045	3.176820607673515E-4	1.1374105803817902	2.500993152546867E-4	1.2835252024993318E-7	1.2219800847023634	-2307.814313553773	343.2565421908289	71.98789158409771	189.77198748869688	825.6820084319935	435.72657240256507	6	56	28	200	34	0.48195083675724604	1.212259669599981
708220000	-113827.16012685616	-110916.01318338714	-2911.146943469018	-110916.01318338714	863.9616500968569	0.04000426037483428	0.3519828495364263	0.05620629698655063	0.01741912845952252	0.04445970719546688	3.28867567881411E-4	1.153842412294219	2.536130149787717E-4	1.0304282854903509E-7	1.1104433169913266	-2301.340251641827	272.58044153362704	48.504790100823435	117.9410427884175	763.1169554307513	384.70566400783895	13	33	41	196	41	0.48195083675724604	1.212259669599981
708230000	-113843.83439280145	-110910.72285845404	-2933.111534347412	-110910.72285845404	815.7653463278142	0.04628998486495725	0.35430535872091984	0.05954842217545693	0.016910808967301447	0.04275416844721763	3.28594392462705E-4	1.1440510388047938	2.503727195001557E-4	9.480441880759163E-8	1.0590881296591397	-2315.0890795051937	120.39343938307839	64.28953904310531	141.452429091957	841.1222662846732	321.58077876693665	28	17	46	190	43	0.48099379193685077	1.2640774954467406
708240000	-113855.1078842482	-110905.26257301707	-2949.8453112311304	-110905.26257301707	987.3495317780421	0.044114170336172945	0.35430535872091984	0.0583801065340246	0.016135517083609118	0.044233611300801716	3.3710865078545913E-4	1.2169087042462003	2.446964743416498E-4	1.5762596224617804E-7	1.2503882665663375	-2315.1477970781357	261.7451779161157	96.67945379806626	110.35774536294234	826.4386730898046	425.44948770383206	10	39	42	185	48	0.4969216658238062	1.396011677825257
708250000	-113838.18641839869	-110900.30046227567	-2937.8859561230256	-110900.30046227567	931.2946478657523	0.048529308411549524	0.35763581701795166	0.0583801065340246	0.01573970709991825	0.043932493970237366	3.319362492816228E-4	1.1567248021712082	2.3913864593555297E-4	1.4287289615228224E-7	1.2594013112359104	-2330.1123017312557	186.79046615380167	100.50659924031791	209.89076166399747	975.0853392219004	364.43850751235317	10	57	29	173	55	0.49255595826563825	1.346489054035702
708260000	-113816.05225912217	-110902.06194857662	-2913.9903105455496	-110902.06194857662	980.9935692375216	0.045734372586914165	0.37387575899192643	0.0583801065340246	0.01866199751450327	0.04286705743427033	3.3878150536436084E-4	1.252679937926093	2.377207744081285E-4	1.609045809061706E-7	1.3234740554146234	-2314.24075455149	217.69393356194524	79.8893150506443	157.8032520191465	962.1186852480931	391.3573050945922	19	44	34	187	40	0.49255595826563825	1.346489054035702
708270000	-113839.95927331125	-110927.0951628711	-2912.864110440153	-110927.0951628711	995.6826888430453	0.049036425675103454	0.37387575899192643	0.0653182689350444	0.01656199231548629	0.04175753646600551	3.332436592448406E-4	1.2750822308886016	2.3406216361534441E-4	2.129635451787323E-7	1.5038382658995688	-2311.795946185598	217.58519330514176	73.14120897664792	193.51195158485947	949.117385482634	368.5870017724979	22	37	37	183	45	0.49255595826563825	1.402911215621536
708280000	-113834.29515798418	-110925.23704189368	-2909.058116090494	-110925.23704189368	1036.401096974609	0.046161122019889075	0.3490860535082129	0.057399864717838214	0.01764089169463154	0.044561625747541585	3.2553101317522474E-4	1.213284448730851	2.3227440325313044E-4	1.629212010826544E-7	1.348087972201349	-2297.413096953534	246.39690755092568	68.8604402277811	181.9677715761657	856.0150310251005	510.66833492445124	11	49	36	182	46	0.48972093969262115	1.3246753130613982
708290000	-113839.4118017046	-110910.18300862036	-2929.2287930842454	-110910.18300862036	960.2909007647304	0.046161122019889075	0.3464112552907794	0.057399864717838214	0.018594675114743983	0.040192097766999384	3.4322699268878525E-4	1.2183899084050351	2.522733736659715E-4	1.6304250053145002E-7	1.2726966097758956	-2308.031557660191	309.1980994618532	60.86779250330783	192.65175534515765	912.0274930717073	467.0374862270619	12	44	42	192	34	0.4896817739776538	1.4011181348868085
708300000	-113859.22514096003	-110919.67336851587	-2939.5517724441584	-110919.67336851587	854.145245452727	0.0434159421863904	0.36296821485140573	0.06460500235111523	0.018594675114743983	0.0467749218175132	3.398966290405522E-4	1.172582151075428	2.561223487576287E-4	1.2311666632281583E-7	1.1564156538838009	-2321.583752198435	281.4558910176404	90.86799095527688	231.31706621523418	875.5633637762188	589.3280819568863	12	43	38	182	49	0.48744266339011333	1.3155218750209854
708310000	-113863.08742577476	-110932.07932298105	-2931.008102793717	-110932.07932298105	746.7853972993709	0.04320672308859754	0.36320865288107723	0.057405281846094544	0.018594675114743983	0.04366587198278334	3.27018166710168E-4	1.2097573631135572	2.528092362363004E-4	9.359145509759174E-8	1.0934900659155198	-2334.141899457456	435.5551241072942	115.25456453879913	244.31873949104687	911.9654630977648	488.1726147978358	16	33	44	194	37	0.486647966823216	1.2637913372008818
708320000	-113895.8408430655	-110947.0891394421	-2948.751703623396	-110947.0891394421	772.6554852646699	0.04303645866688951	0.367853421237654	0.0562101803007995	0.019457003570269724	0.04289572481509159	3.291983745714799E-4	1.1116864892885723	2.542736638994122E-4	1.2709012508140433E-7	1.2143031988592299	-2335.8065728989113	1100.8741972506737	217.8419755385972	142.45996376491635	986.9589058343084	473.4300837557764	3	26	63	190	42	0.481862836872099	1.2637913372008818
708330000	-113899.76968319203	-110944.18374130488	-2955.585941887153	-110944.18374130488	787.7356141146927	0.04480693922529379	0.367853421237654	0.0562101803007995	0.01937835145640795	0.04484730427236471	3.2640516734496014E-4	1.1599825632425027	2.4231492864714913E-4	1.1123300451597977E-7	1.1628829890443373	-2353.0718972850373	81.92746752845186	149.75679513203914	157.0131412241821	971.965638176562	343.7049736859845	1	42	46	205	30	0.48037401974674176	1.247432827307092
708340000	-113865.66752132126	-110939.28406391083	-2926.383457410427	-110939.28406391083	774.1334508175521	0.04705764709458473	0.3625718251521596	0.0562101803007995	0.018986891575542113	0.04957029849223275	3.3369721758002413E-4	1.2038187143767254	2.4309949346393493E-4	1.5987133263030266E-7	1.3882686037913987	-2356.2995697007195	153.24528489273357	171.78434418402918	188.06628329750032	835.8724923224554	852.2604224293048	48	43	1	221	11	0.48037401974674176	1.244307683643537
708350000	-113864.63693393877	-110929.22082241159	-2935.4161115271904	-110929.22082241159	806.523229956877	0.04216614443325538	0.3639179017688273	0.059051645751292264	0.018508610997355623	0.04187591258146386	3.470984193182452E-4	1.2143145248287606	2.5884235395394825E-4	1.5851090183273603E-7	1.323439459387945	-2352.79149196389	160.4743659299599	226.2334748345394	409.63704152960673	856.855035556447	291.978273411853	61	16	17	195	35	0.48037401974674176	1.2710775474289298
708360000	-113881.8169982633	-110929.62493611354	-2952.1920621497616	-110929.62493611354	762.3379334028315	0.04601705272732152	0.3496987226808337	0.0555461654637818	0.016800788249972724	0.04087776047567	3.408357029264701E-4	1.2054255350630063	2.5534309610580246E-4	1.6444073683619943E-7	1.3265689382443817	-2359.0977841164263	289.83836045685723	151.51816075078125	318.1950664808141	919.933762203943	371.99539829286846	1	69	28	187	39	0.48037401974674176	1.3051841897632201
708370000	-113850.07286577359	-110921.3690855054	-2928.703780268182	-110921.3690855054	724.8081040166078	0.04087848995078868	0.3505217780699134	0.0555461654637818	0.02087847134682958	0.04087776047567	3.256475804548588E-4	1.2310579817096992	2.504182429561812E-4	1.2492400971869369E-7	1.2778902136886456	-2360.666083803685	172.63743946292882	210.61595660438442	313.26337206099225	1005.9650266838804	400.16685782659675	62	7	23	193	39	0.47738119843932947	1.2186400265247543
708380000	-113859.75537030607	-110924.80633554987	-2934.9490347562005	-110924.80633554987	699.9700831299031	0.04544367844042843	0.3513406116872058	0.05921375686486733	0.02004893102011427	0.04087776047567	3.254009534587415E-4	1.144180035353115	2.6123614798772963E-4	1.2733953390019162E-7	1.2090511172278755	-2333.033134618124	202.91754404276935	148.8039405988098	508.35686014271226	911.4310057420616	369.1783777495238	2	86	9	186	41	0.4787030500832669	1.2914532647072343
708390000	-113834.48295373516	-110905.75435214757	-2928.7286015875866	-110905.75435214757	590.9251549412447	0.042317022766658635	0.3662116735284363	0.05921375686486733	0.018749716595827356	0.0408934842471826	3.2582682660685814E-4	1.1725898252401687	2.6496324621522866E-4	1.6041007150668313E-7	1.3510462797582818	-2319.854132252108	135.7083071883773	112.82746497909707	294.34834373445915	914.9937813880936	353.12468961551525	11	72	16	183	42	0.4894821757822557	1.2188229831420179
708400000	-113870.8321995319	-110939.02187472078	-2931.810324811111	-110939.02187472078	602.5318158250141	0.04030120860748027	0.3728064404115849	0.05921375686486733	0.01797975163514897	0.04444629084376759	3.236200994090729E-4	1.1387969708301853	2.671235053051446E-4	1.267556202769675E-7	1.2125686882267699	-2324.3146220693156	278.8804592751301	100.44854155438168	270.4287496523803	844.2528790910147	407.8831721862913	11	61	25	178	49	0.4942106729333149	1.3070813215061687
708410000	-113874.95766146992	-110928.32023119854	-2946.637430271388	-110928.32023119854	708.1190676743405	0.04704848988832066	0.3728064404115849	0.058675611747253456	0.019451654913807074	0.04444629084376759	3.165719400797007E-4	1.1982204818162692	2.629144992561337E-4	2.063132070282425E-7	1.5219309760296575	-2325.713106718491	272.15208336116	142.43127112256312	275.4428922096594	872.2849022694302	589.0251685943799	4	67	20	163	70	0.49821317398686193	1.3255563147098368
708420000	-113851.25168018961	-110896.03057330531	-2955.2211068842976	-110896.03057330531	796.1540858695508	0.04704848988832066	0.37402894800663394	0.06215901627571345	0.019451654913807074	0.04152742087157461	3.30083780661644E-4	1.1120671256150583	2.65478434414205E-4	1.5672750402741258E-7	1.3216112147812162	-2344.371983678458	159.3273134641656	156.35194154728237	310.71145865183524	923.2318507514507	563.9846820734323	25	52	13	176	58	0.49821317398686193	1.391574494220252
708430000	-113881.59348427082	-110919.49598647043	-2962.0974978004006	-110919.49598647043	756.9494665735212	0.041287694454031236	0.35994391299019524	0.05598820629735495	0.017012220261558998	0.04109077224160885	3.170319077387959E-4	1.1920263316621535	2.641970412376553E-4	1.137849085052592E-7	1.1940654964197583	-2346.940357751457	182.46766659631731	678.5329436941944	862.2637371735543	781.017170435282	575.282352099134	86	14	65	130	29	0.5051858502062916	1.3938997806141056
708440000	-113892.28462913884	-110912.86337300552	-2979.4212561333225	-110912.86337300552	849.3192904517333	0.04762429704640541	0.36847904137092313	0.05598820629735495	0.0179138043129311	0.04508836921722476	3.1212532170916583E-4	1.2096252434967658	2.4923344694119745E-4	1.1341312209091597E-7	1.1713602336943663	-2341.400467138644	164.08260805022843	673.3972460759937	1749.3248000516057	1127.1855956901777	667.4327528817761	90	88	3	77	66	0.4896927309549551	1.3379153715998675
708450000	-113900.7230580064	-110906.6801618974	-2994.0428961090142	-110906.6801618974	929.4126959553646	0.045888482896092396	0.3613298646124275	0.0576404679334857	0.016427972144671843	0.04307879701525643	3.222556780806503E-4	1.2334932355167467	2.5562253763672377E-4	1.9248120172683876E-7	1.3983202753402355	-2336.4880885392304	187.63011670871734	773.670943157993	1001.6314736123641	664.0634073019706	421.93684642442577	90	104	60	36	34	0.485221653686106	1.3614927070755658
708460000	-113911.85735316215	-110906.24581826423	-3005.6115348979265	-110906.24581826423	709.8805313400125	0.0469282866081116	0.3630860904321821	0.05750912607664242	0.016427972144671843	0.0441997310917378	3.0314918122691207E-4	1.155573887822022	2.538294626467501E-4	1.4716963484141284E-7	1.2976358681096767	-2339.317790692221	188.5371007100527	612.4905032113858	1038.9483096149995	646.8317592822965	774.0469335030584	90	59	63	39	73	0.49455186219719754	1.3614927070755658
708470000	-113925.65364744287	-110907.7781280792	-3017.875519363673	-110907.7781280792	763.7734806035675	0.04300667628530141	0.3596133153402137	0.05714146218120912	0.0212294699006908	0.04254532728210602	2.95447870915687E-4	1.139900734315808	2.460561860636582E-4	1.4896630944156528E-7	1.340889408154	-2355.007684306327	146.0898794178157	872.4033890006206	1256.175608289572	714.2290566383775	252.54572638219605	89	179	13	24	19	0.49455186219719754	1.2478113692456645
708480000	-113883.3967696942	-110905.66476486545	-2977.7320048287534	-110905.66476486545	755.6268961136245	0.04250815391513578	0.3603526680795109	0.06026489855112603	0.0212294699006908	0.04254532728210602	3.0937713342910354E-4	1.185760428757929	2.4878342171774697E-4	1.3968529526611425E-7	1.2962258909126272	-2345.72204103428	186.362923624714	953.2726166306594	645.193919434044	259.17106313922636	504.4667783431324	93	172	27	15	17	0.49455186219719754	1.3212201119439535
708490000	-113890.46786589592	-110904.44111464928	-2986.0267512466357	-110904.44111464928	764.2769643169694	0.046551384289209505	0.3598053379375452	0.06026489855112603	0.01642513337900431	0.04109891693072483	3.0624519749051214E-4	1.1910753799701592	2.413398495578484E-4	1.0341720307096085E-7	1.1800211845718278	-2361.541315733661	226.2146439844635	856.2449489958295	874.1744549414086	286.16950320509005	913.9031944508167	89	182	22	25	6	0.4809860105882842	1.2602828753006892
708500000	-113892.76594029262	-110915.2978887402	-2977.4680515524215	-110915.2978887402	835.8807659849643	0.0459699081484661	0.3598053379375452	0.06026489855112603	0.01916546322804434	0.04109891693072483	3.1946309801999834E-4	1.132014663850479	2.4514231431667274E-4	1.657481913028742E-7	1.388650174922298	-2354.078637169725	197.64592956460626	822.1112963512818	545.4102029300307	513.9502610430973	52.70852974017241	93	186	41	3	1	0.4755957426603437	1.2896320171839604
708510000	-113857.86335440827	-110878.29040689678	-2979.5729475114995	-110878.29040689678	869.3740075917611	0.04357734820783258	0.35869245340891187	0.059168610494880175	0.020004044733200253	0.0436279069807033	3.0119708263672825E-4	1.1142348821227437	2.3388487478893225E-4	1.1401469199272196E-7	1.2115660560460935	-2353.550544666886	208.7901972297306	918.0473204779356	586.6558638594574	470.3590095407191	532.4322475951587	92	173	29	24	6	0.4755957426603437	1.2448043866697112
708520000	-113891.00414493972	-110911.5933997966	-2979.410745143114	-110911.5933997966	798.8369454579536	0.044281493587601174	0.35911550737705267	0.05949952537411855	0.020172516968401822	0.0436279069807033	3.0601112849713185E-4	1.0877908317165392	2.3981959131203918E-4	1.237749220979003E-7	1.2409022390864088	-2356.160928207741	186.45331874835762	1053.2656036762112	929.6770676212005	1681.1643709028774	486.6854904231025	94	151	8	7	64	0.4898024224951077	1.3093710495106887
708530000	-113933.38933319865	-110917.13710425515	-3016.2522289434955	-110917.13710425515	806.5029389734831	0.04469447423376908	0.35911550737705267	0.054534979960571224	0.01790931765008412	0.04142552873458511	3.0583738631117494E-4	1.2059640021058764	2.47678515199168E-4	1.6611768638547093E-7	1.337202959319735	-2349.329218197962	218.03768714512574	1022.0761738678212	616.030328479808	576.4704557596772	394.6238527501524	107	117	54	7	39	0.4872983145884787	1.3025925065851918
708540000	-113939.16399839884	-110938.31066836575	-3000.853330033086	-110938.31066836575	753.989179461967	0.04410190538957061	0.3586308242518763	0.06549367271843953	0.01790931765008412	0.04665432147130832	2.926185279784696E-4	1.1420786235807232	2.3538463840382096E-4	1.0139677164062638E-7	1.1527525319967018	-2355.30715111302	198.7929711760635	912.9826014777311	729.8884686004164	747.2315449498894	770.1551176580263	89	131	50	23	31	0.48783797768343623	1.3025925065851918
708550000	-113894.19142295263	-110915.67122883914	-2978.520194113483	-110915.67122883914	753.937039532872	0.047465329340466086	0.3586308242518763	0.05342501687819699	0.01860311842219965	0.04740555109127068	3.11121022280087E-4	1.1615564136323215	2.48833875657564E-4	1.4072690525645994E-7	1.277008197854962	-2346.8184048707494	157.88483272149722	501.2663932231748	1076.366793199212	418.0196819225392	12.103396200184136	91	49	142	41	1	0.48783797768343623	1.3025925065851918
708560000	-113891.01182899524	-110919.94352199772	-2971.068306997523	-110919.94352199772	767.888490687126	0.04628882459394729	0.3700837002024252	0.055183640510888914	0.01860311842219965	0.04554834309004614	2.998602041012973E-4	1.1795251230982484	2.3740943614430348E-4	1.0889257508870025E-7	1.2183469989891658	-2357.7445903892803	219.99614110160658	179.91786940532157	872.2506109771268	782.2746165185691	501.2782338664514	76	15	174	14	45	0.48783797768343623	1.3309559437692067
708570000	-113930.41827436004	-110939.12997492649	-2991.288299433557	-110939.12997492649	739.3609310794876	0.04642550038941767	0.3700837002024252	0.060075440207139	0.016140735996813243	0.04538435240261656	3.005984196105372E-4	1.1248955436615176	2.4863937287223254E-4	1.220774079826125E-7	1.2242404300963112	-2345.1307514128284	174.88227468347384	793.4271301890379	866.704124961369	735.7195983445757	444.606412891185	94	48	123	19	40	0.4809397121209082	1.2187456070154006
708580000	-113919.43331748986	-110939.2042454044	-2980.2290720854694	-110939.2042454044	877.7244676869376	0.0434301388824457	0.34683141199384293	0.057918437821997404	0.01910780720034821	0.04538435240261656	3.0531977033826504E-4	1.165596702521	2.466066146965499E-4	8.95907438361691E-8	1.0920720363070926	-2351.2092738561055	182.84128477589974	193.5034309844965	792.651069505732	1167.3205973473046	601.0406317606446	84	10	131	24	75	0.4809397121209082	1.348994862816638
708590000	-113960.25628615673	-110936.06648471783	-3024.189801438895	-110936.06648471783	972.3421112190551	0.045546158705389216	0.3551547371663868	0.0636954400293298	0.017787629707019744	0.045536748834038736	2.9663324120669213E-4	1.1876938956721121	2.3998448658896215E-4	1.327503675212745E-7	1.2228973950049398	-2340.5048454066764	201.01134859487956	152.08406664079257	823.8560884989428	939.7835868955023	495.5588996552468	17	70	156	19	62	0.47494539092108035	1.1561666834369813
708600000	-113979.10600416583	-110958.02063721379	-3021.08536695204	-110958.02063721379	1081.7726555904449	0.04380892385356829	0.35917416645112377	0.05484329421147761	0.018688728629366214	0.045536748834038736	2.876105596674809E-4	1.1637645571575512	2.305104323880306E-4	1.0687887310003089E-7	1.1659788721812703	-2344.6314013047645	170.65076040753564	153.17141253981836	966.7716943487325	485.6575759068225	1019.7437135840576	85	5	180	45	9	0.47494539092108035	1.1561666834369813
708610000	-113951.41134476973	-110936.24838537964	-3015.1629593900934	-110936.24838537964	1079.2731699994793	0.046349014804058355	0.3623258001090836	0.05484329421147761	0.01916014034565355	0.045536748834038736	2.9432529785763646E-4	1.1272956216317813	2.3689627850470872E-4	1.0089559993360098E-7	1.1174632251601542	-2347.4783473697557	171.83829893057305	902.8236737068139	947.8339307107866	752.7034493707741	511.5983593650307	92	29	133	27	43	0.47120703775245903	1.242725689121657
708620000	-113916.3714912133	-110912.51509828922	-3003.8563929240836	-110912.51509828922	892.9899705024463	0.04663981377430528	0.3578854026335477	0.05484329421147761	0.01916014034565355	0.04439199344554297	3.0453465085985746E-4	1.1225582190025423	2.4129789501830404E-4	1.4151539981571893E-7	1.2641387558940278	-2337.755290243931	144.04148933254328	270.88422116622286	856.8776358419226	467.95552349077127	432.4253342562995	90	4	176	10	44	0.49444763733696323	1.3601154543444967
708630000	-113902.32069432474	-110913.0340561698	-2989.2866381549456	-110913.0340561698	873.8793636727871	0.04641396980716178	0.3519179299159453	0.05454393075994582	0.01916014034565355	0.04439199344554297	3.0926859357456626E-4	1.096752525657637	2.4286142672014886E-4	1.9624006271111436E-7	1.4588821943668107	-2328.2568049515544	199.85463522016903	630.4226377792961	690.7984932346137	937.12044662752	393.01278041523943	96	17	116	43	52	0.49589370839679225	1.4120588841569515
708640000	-113947.10867385427	-110951.37785445775	-2995.730819396519	-110951.37785445775	1118.4085896414545	0.04641396980716178	0.36697599906051975	0.05664224886320072	0.01916014034565355	0.04439199344554297	3.02684362829733E-4	1.098101459025868	2.3184452759804122E-4	1.393733273016852E-7	1.2406222983036153	-2324.8950297645893	147.04817639592196	382.71144297893755	739.4834870432506	993.880509808322	424.2053830518162	80	17	60	109	58	0.4884178439009587	1.2333701901860739
708650000	-113898.10751772461	-110919.23912399956	-2978.8683937250407	-110919.23912399956	953.0777248303643	0.041434603651369944	0.3630902178183934	0.05664224886320072	0.018873908551703567	0.043420954590542606	3.182942436562738E-4	1.142867549344902	2.488633469286561E-4	9.904619786850993E-8	1.055114883012629	-2329.899486301739	178.96627020491235	212.14544021273568	561.7539175894354	787.2257431406562	596.1525181725884	52	43	53	130	46	0.4764634079339115	1.247001634433289
708660000	-113914.0014603436	-110912.09210628606	-3001.909354057543	-110912.09210628606	907.8213135066471	0.0437228382199306	0.3630902178183934	0.05664224886320072	0.017672358460013762	0.044035932862678845	3.1613553371074183E-4	1.1699668471578966	2.4675719655381783E-4	1.313004432666413E-7	1.1613533403357552	-2323.032252478008	173.2424536298677	237.35208356934788	838.9244659611998	811.0873480103693	449.1952454972013	76	20	58	147	23	0.4764634079339115	1.2345895270694618
708670000	-113916.75362696624	-110914.17361709454	-3002.5800098717013	-110914.17361709454	961.1657198620167	0.0437228382199306	0.36263541071271677	0.05962960320836236	0.017485547304932573	0.044035932862678845	3.188648450765297E-4	1.1378188617045297	2.4115693479363304E-4	1.725641983694338E-7	1.3354872360120897	-2329.6128634896722	193.64859588666536	432.6320479676904	939.2192151859091	793.9354509226473	555.8665836395031	98	2	120	41	63	0.4764634079339115	1.2908134197994436
708680000	-113858.1408242683	-110891.70874945758	-2966.4320748107116	-110891.70874945758	916.990578116892	0.04602412541229948	0.3598455179622714	0.058940775002587875	0.018049545321640374	0.044035932862678845	3.1329356284035963E-4	1.182788990976985	2.382138416792595E-4	9.527774301830329E-8	1.086265317796661	-2326.586561333607	204.44844351271584	880.1538795115257	402.68165824681864	535.8665635303071	83.6660160341574	99	169	30	25	1	0.4921124261349957	1.3123093577946539
708690000	-113875.82897604576	-110909.97265408619	-2965.8563219595726	-110909.97265408619	927.0436664502012	0.042028393701211704	0.3598455179622714	0.05736068171729008	0.01908336240383512	0.044035932862678845	3.167694993293711E-4	1.1990974963256513	2.4013727369482927E-4	1.2515673102375574E-7	1.1824208250072847	-2311.4563488242015	192.64603124110758	890.197925728803	623.4239437227599	447.78853993942136	124.33621722290879	97	165	15	46	1	0.48898597594919396	1.3658224366967602
708700000	-113866.35194167553	-110923.53123286426	-2942.8207088112667	-110923.53123286426	923.5942649065128	0.047085881502781125	0.3630860938015777	0.056983504514277486	0.01974280290747012	0.04344470978567138	3.2045832220120216E-4	1.1092145334008734	2.4340135455623845E-4	1.0223158454007073E-7	1.1126449246525942	-2313.5341606893608	152.04233018465584	759.6139791775082	87.9193050129119	403.1806336597286	459.33364407384175	95	181	5	7	36	0.4891241793232363	1.3910885671883988
708710000	-113916.7852919897	-110930.07643556887	-2986.7088564208216	-110930.07643556887	1133.7189845375747	0.046514164298294504	0.3630860938015777	0.05167354950903385	0.016817638548670504	0.04440396045483467	2.957970070333387E-4	1.107710152334432	2.2040376036014237E-4	1.621620828045392E-7	1.403230638795821	-2323.687130328865	192.63345232529392	921.4385074111898	1116.1492787442353	393.05112469257864	575.0834297848091	94	163	3	54	10	0.49331197582233766	1.2542940904719098
708720000	-113893.03671379542	-110940.12729168736	-2952.909422108057	-110940.12729168736	1011.1769401744752	0.04093695559430311	0.35053954206663007	0.05845774100451037	0.016817638548670504	0.04378743186819636	3.09324623572167E-4	1.120639644357705	2.357994279733997E-4	9.244972444465053E-8	1.0717659873415228	-2320.881385942482	143.26837419683406	796.7982545134035	1073.3570777582436	933.43570581095	429.5711623103277	98	126	7	27	66	0.4727599713791042	1.2542940904719098
708730000	-113940.99675988217	-110935.00639764758	-3005.990362234584	-110935.00639764758	1217.178224352282	0.04137274357170727	0.3576157206602162	0.05698522838181801	0.016817638548670504	0.0457016110208107	3.09901349031866E-4	1.1401961631267448	2.3021075406383452E-4	1.1760149393889068E-7	1.094171866506968	-2304.022574731832	139.18532305682507	804.9905476306734	869.7374030328956	563.0546556456725	390.32098979063164	97	175	1	50	1	0.48698301632730556	1.2604491141258878
708740000	-113907.1275797434	-110913.38329760198	-2993.7442821414247	-110913.38329760198	1053.762776464188	0.04861491644082313	0.3806167845209343	0.05625732650671029	0.01817276429222066	0.0457016110208107	3.1068309528618386E-4	1.1759377605137082	2.2700060374037048E-4	1.1204063293987831E-7	1.1053657781745683	-2315.4196603148885	142.15113387466894	772.825822625013	547.0116724524057	336.6299079167894	920.6724471054789	94	175	25	20	10	0.4975573309345199	1.4009320684760391
708750000	-113908.79799596562	-110898.30109341882	-3010.4969025468026	-110898.30109341882	1233.7437259578023	0.04607709103344548	0.376742700907516	0.05507091759272208	0.0200196150058088	0.04775893055887094	3.133173243772156E-4	1.199655075631345	2.1698303440035045E-4	1.2820894517220536E-7	1.1612467398231503	-2319.11653489137	144.67903753574046	845.7332041177497	655.9680918608617	1225.310919656809	502.7631092311451	94	141	7	19	63	0.4781081822641019	1.2406114469700031
708760000	-113900.92358300036	-110926.81182683686	-2974.111756163497	-110926.81182683686	1200.5807850985964	0.04442877302897958	0.35226479329853305	0.05723647583267134	0.0200196150058088	0.046643498030128155	3.157169685831318E-4	1.1142198627394517	2.219552092287418E-4	8.983986256507773E-8	1.026836989003604	-2318.227512517732	146.8228691017985	830.0782962815583	459.061557711858	696.0577022959226	926.6187640652289	91	173	52	1	7	0.48525486244925004	1.2406114469700031
708770000	-113868.05516261274	-110904.57469265592	-2963.4804699568126	-110904.57469265592	1326.6185895925948	0.046342842054920806	0.3779165719008045	0.061250092854008356	0.015162907404274376	0.047350564903109044	3.1979729115775196E-4	1.1619030956326974	2.144201665982701E-4	1.8472715791027666E-7	1.415491062436695	-2314.2893575655717	129.361483205836	1032.0458665684637	574.4885724782567	525.1458377304155	153.90248724892786	93	168	56	6	1	0.4857776433938802	1.2406114469700031
708780000	-113902.6294517702	-110902.57703922382	-3000.052412546389	-110902.57703922382	1202.1140568033795	0.04567901262811932	0.36680953344848677	0.05709670444469108	0.017542090831571735	0.04470329303800173	3.1731908673327566E-4	1.1486538939291766	2.2131502898002092E-4	1.3789977957550166E-7	1.1950782280648233	-2319.415770963539	115.53141930002178	796.9889600187262	829.2618442419872	409.9178616910326	555.7176367005715	91	85	88	42	18	0.49119579427329263	1.3356764797667688
708790000	-113917.2188466564	-110915.12348103685	-3002.095365619552	-110915.12348103685	1264.7844770586614	0.0445027179561957	0.36195371430395173	0.05709670444469108	0.018902821040793043	0.04218764004701201	3.254014785146982E-4	1.144757266752032	2.199078037514684E-4	1.6364094081478555E-7	1.269225395468242	-2329.446723042321	164.57432398004286	713.3846217206548	842.8212769352947	507.9829177604178	579.138402187139	88	10	152	42	32	0.49119579427329263	1.3709970278482135
708800000	-113933.07468278341	-110947.84808869893	-2985.2265940844795	-110947.84808869893	1272.0167382152458	0.045249711256352736	0.37989411030005615	0.054836583310290836	0.019668684808102795	0.044113855667316765	3.105825202023438E-4	1.137821972356303	2.0910429689271703E-4	1.436390173193152E-7	1.2843589123256778	-2339.3641720741734	165.4092468744689	484.74222743348355	777.5713400639122	534.9450823064996	588.513057311318	89	25	168	28	14	0.49839401760947877	1.3598460130620313
708810000	-113888.55132293109	-110935.91770729404	-2952.633615637056	-110935.91770729404	1195.5288034928833	0.044892273988566524	0.3468802143239976	0.06017799026448417	0.017429114643131988	0.04613970063278918	3.1669604447242546E-4	1.1452074055841464	2.109891372219201E-4	1.6281064719265333E-7	1.3296677821033789	-2319.8988468925813	170.07050366405022	122.75572552979196	705.1813509791392	543.107894599018	399.7366596210147	64	24	206	29	1	0.5015037965095787	1.3598460130620313
708820000	-113899.82117272355	-110920.94135891035	-2978.8798138131924	-110920.94135891035	1327.2781899257518	0.046747694083412956	0.36697384882382833	0.05491379488867867	0.017917538859417045	0.04319806672359619	3.1583027129046754E-4	1.1501058052080908	2.0805789988886798E-4	1.5803431920630378E-7	1.3056075118469295	-2334.2391433951984	149.7390085569441	702.4496812749544	951.2103643420855	797.9263166502644	616.1797628594054	92	46	131	6	49	0.48975164103967345	1.2895244921508338
708830000	-113905.80151830487	-110937.59945728944	-2968.2020610154354	-110937.59945728944	1216.5188423906752	0.0419782719028836	0.36697384882382833	0.057167981999594907	0.017917538859417045	0.04572557406105892	3.215222009862168E-4	1.160322419985659	2.1644349133232536E-4	1.1967691807397053E-7	1.166899842780718	-2335.927142606709	149.54804031883566	470.9795919572449	825.1773146365398	899.0162739594598	441.6424352459088	92	6	145	54	27	0.49076521353493113	1.3084945337635856
708840000	-113872.47592204399	-110903.34412233012	-2969.1317997138754	-110903.34412233012	1414.6047592354435	0.046483782559172244	0.3738120911870386	0.0579280290035149	0.017918129831910833	0.04572557406105892	3.135642895967076E-4	1.1670096617216463	2.0485112134367603E-4	1.3573154465709608E-7	1.2722645958815264	-2340.8429978064855	167.5053011824449	145.3655982130168	960.2158877903852	981.6161495789643	497.75620091884093	85	9	79	91	60	0.4812899360854559	1.2723134102031044
708850000	-113882.19086967132	-110904.85756417294	-2977.333305498374	-110904.85756417294	1397.3314985638203	0.04456996550458701	0.3738120911870386	0.05832122688808109	0.01772274955923074	0.0464869311554014	3.1778795198687094E-4	1.1774784315039866	2.076426333135178E-4	1.3049657101817011E-7	1.2109163310554536	-2340.96700098463	137.07594463094398	160.3524220094554	857.0528981505905	940.5026970287876	392.68284225020136	45	51	115	90	23	0.4800249041010093	1.2723134102031044
708860000	-113893.22696564544	-110913.52439409765	-2979.7025715477985	-110913.52439409765	1497.600054060126	0.04522182446508391	0.3738120911870386	0.058365299291125175	0.016339892989916904	0.05107963356257029	3.2778422484051444E-4	1.204793518886392	2.1056717991956253E-4	1.8383748013340833E-7	1.3509799874736428	-2323.114959907978	127.67634127977516	582.7495527733731	701.7011584303923	1170.4390331394259	698.9357217647907	89	15	26	52	142	0.4864831492534475	1.2723134102031044
708870000	-113923.76348352082	-110919.05997489883	-3004.7035086219857	-110919.05997489883	1523.3631727046072	0.04484227193464179	0.36550448576772543	0.0630262397161143	0.016285716024269935	0.04573209808032946	3.1465361125096003E-4	1.141177382127199	2.0180845539162384E-4	1.697777074248336E-7	1.3065377728296954	-2321.1456698096736	156.14117343245283	719.995630154586	642.120947482357	1338.1377093520155	751.6993105984876	96	40	7	32	149	0.4886145786446618	1.287409912720611
708880000	-113886.14298912384	-110904.97979153195	-2981.163197591887	-110904.97979153195	1647.8042721901227	0.04540296554567757	0.3763084087117446	0.06015695957414643	0.01649920161619268	0.04608700278803202	3.1073601000680424E-4	1.1610401275097093	2.0175179928794428E-4	1.563685514532005E-7	1.3107339814664412	-2324.449663141801	169.17176731818608	510.9574896588643	1200.8385418052592	703.8944635843316	505.952587307866	94	33	118	13	66	0.4886145786446618	1.287409912720611
708890000	-113868.97152614957	-110889.79711709071	-2979.1744090588577	-110889.79711709071	1689.4195364334746	0.04540296554567757	0.3694782670991661	0.06015695957414643	0.018344203129627812	0.044849861427055396	3.089048682149328E-4	1.259416175766796	1.9168730573357738E-4	1.2889754667529023E-7	1.2324992306904172	-2314.3096321904113	168.35113363138007	425.11438238155256	1193.464028267218	1923.9740513258796	558.9964148281683	90	36	77	14	107	0.4946435382739646	1.287409912720611
708900000	-113873.52866356414	-110869.59151424986	-3003.937149314284	-110869.59151424986	1610.8913280668269	0.04089053845911249	0.36465285559413674	0.05828865921079878	0.017673485115660977	0.04165180423094017	3.09956046723643E-4	1.1642945972853582	2.061771966363795E-4	1.623162807058557E-7	1.29147861214437	-2315.0173710596823	117.72230236757056	525.1606819264307	837.8096456372328	972.3439175457875	635.0850286537628	88	35	86	6	109	0.4874462529210914	1.2855330091848822
708910000	-113879.8820204028	-110894.19869323971	-2985.6833271630835	-110894.19869323971	1512.0593008699407	0.04464770282983603	0.36619256592497795	0.06054103191073455	0.01767989670093	0.0429282514613194	3.053119358077082E-4	1.141913347118625	2.066247699769958E-4	1.4772320380936608E-7	1.2585854671094738	-2307.184900407492	123.92968362809779	455.3860900884369	822.3674682977302	676.618817839994	293.555361139737	89	45	80	109	1	0.493032716046018	1.2617083638807771
708920000	-113888.77825825053	-110906.34660780082	-2982.4316504497083	-110906.34660780082	1412.55151748481	0.04464770282983603	0.3768720232625183	0.06054103191073455	0.0190851083468791	0.0429282514613194	3.2201365729737577E-4	1.1343608042169098	2.143820868113068E-4	1.9130628731525316E-7	1.3559399777373764	-2301.964396721273	108.46907185231062	623.3874754398067	492.41322752124677	898.8708676538391	617.8662738194439	90	50	2	132	50	0.49449114402973765	1.3933499035779162
708930000	-113900.34691766712	-110909.52548011023	-2990.8214375568946	-110909.52548011023	1497.0571819755025	0.043947239220756606	0.37209115461111175	0.060644986671474	0.0190851083468791	0.04412594970901511	3.091322663138418E-4	1.1338181920420916	2.127715214864384E-4	1.0917210412030581E-7	1.0874311804748782	-2306.1078564995505	166.0330133701972	421.59038011234213	1324.886813648115	803.7871779089837	670.6138760773819	81	29	9	156	49	0.48891111145334537	1.2814484341579995
708940000	-113912.20493506468	-110908.55775862378	-3003.647176440905	-110908.55775862378	1745.1385372842933	0.043947239220756606	0.37209115461111175	0.06300180731795492	0.017143709324312927	0.04284686915678191	3.0279068345439745E-4	1.1099602922957443	1.988854264213122E-4	1.0767599129507778E-7	1.096181144042067	-2311.677231360225	125.17278052166131	650.6629159478055	842.7641365254397	785.7744384642368	709.1751711964457	92	17	85	113	17	0.48891111145334537	1.3389408388424342
708950000	-113925.16851017246	-110902.53303087156	-3022.635479300901	-110902.53303087156	1627.9165077870016	0.040873382557263846	0.3493008510073981	0.05604731792781623	0.018411263068604664	0.044936509887336655	2.9863527609619837E-4	1.1233056123890366	2.0538763491149934E-4	1.0888426212839887E-7	1.0902874388398218	-2314.340991490485	162.14187011579128	642.2990022633959	862.216565863075	630.1501556688148	522.3857124370265	91	1	123	53	56	0.4838201174288183	1.3389408388424342
708960000	-113930.47130798892	-110923.17189828104	-3007.2994097078717	-110923.17189828104	1597.256062773345	0.040873382557263846	0.3621874252923273	0.05585338495960851	0.019032354573255267	0.044936509887336655	2.9880372465910523E-4	1.11468591716095	1.9510050271149095E-4	9.224493759179172E-8	1.043586005329021	-2329.984276787262	206.41334107485204	517.8548724543828	876.3481825598369	673.2910774361652	671.0771103597069	88	25	88	91	32	0.49537325463753556	1.3190840126585752
708970000	-113898.68227444302	-110914.12100914275	-2984.5612653002795	-110914.12100914275	1604.1110943832016	0.043846286410393155	0.3567482057181996	0.05585338495960851	0.01909177146198612	0.04375259383892183	3.1516494093611385E-4	1.105449235960445	2.0109767542284595E-4	9.338732047394151E-8	1.0385811310040942	-2333.6585600172552	170.64915890675113	558.9882051165	965.5665000384865	468.5389295690914	573.6412057512941	90	17	124	24	69	0.49477874235423863	1.3243296188145723
708980000	-113901.47247727342	-110891.07682308002	-3010.3956541934	-110891.07682308002	1578.4789362986342	0.04264387131041243	0.34865836596988176	0.05535302724235201	0.014918255013421032	0.04130247986863344	3.1288798154419003E-4	1.1507405112089972	2.0587859234739997E-4	1.1660539654826046E-7	1.1247464869977806	-2336.7532096844407	188.06596689426254	810.5094887138998	861.9458635211331	509.27840421583426	1485.138902598654	87	72	60	91	14	0.48134063600466837	1.3131510665074397
708990000	-113948.21909263486	-110926.52098235166	-3021.6981102831996	-110926.52098235166	1574.3380552885478	0.04124512857900721	0.34865836596988176	0.05535302724235201	0.01976798354152144	0.04130247986863344	2.994736582939269E-4	1.1816993641181606	1.948582943350266E-4	1.093189833254587E-7	1.1369570322607807	-2345.8509936435735	191.9652613242202	690.423552783645	884.5698802614863	543.5291864296975	636.9187241535803	85	139	3	91	6	0.5033963952126121	1.393236693825362
709000000	-113927.31137303053	-110928.30262959725	-2999.0087434332777	-110928.30262959725	1558.6932532835829	0.043973912137323455	0.3548770848087341	0.05719811289554901	0.0193068316937416	0.04173368749787586	3.0754112218056345E-4	1.1336755687746842	1.9576838876358486E-4	1.137424533012717E-7	1.1678821139266364	-2351.9150113588826	193.0271287157277	806.011217719511	325.38922999823075	460.6598359035513	639.3973727087503	85	138	27	14	60	0.5056856758712619	1.4251290359804876
709010000	-113895.82211392281	-110898.8902712452	-2996.9318426776113	-110898.8902712452	1446.1347684469667	0.04514340472204227	0.37182653273431177	0.059873095275687224	0.01863810607240019	0.04216658721740627	3.1583458966054535E-4	1.095169643348387	2.0346986807429478E-4	1.0748342960274161E-7	1.1074062025387124	-2343.106464398867	212.29878759258187	851.5703272915072	457.8900216757902	586.6599398810549	894.3729802955929	95	155	12	2	60	0.4783738857079578	1.2945832238476043
709020000	-113899.81741420455	-110921.22893648625	-2978.5884777182905	-110921.22893648625	1395.7871891190673	0.04514340472204227	0.37182653273431177	0.059873095275687224	0.01552822481010872	0.0421133594587114	3.197960320588362E-4	1.1515934972454083	2.0814754647332907E-4	1.5869062357554212E-7	1.3279634389415367	-2350.290110090914	203.19092453660468	833.4933326121031	540.9606229638435	423.9928113316613	608.4459841319455	86	134	2	8	94	0.4783738857079578	1.2470523905452495
709030000	-113912.67600999614	-110912.6138878916	-3000.06212210455	-110912.6138878916	1399.748149322287	0.045892294150453324	0.3873355339062336	0.06282895207131843	0.017811316829863345	0.042455672415990686	3.0829188733782787E-4	1.146414828371718	2.0965525844569453E-4	1.3409145104122242E-7	1.2024757336875962	-2321.1525623564003	170.75404310411287	728.6259160458573	890.9079047984613	554.6073788944817	842.387659626895	88	32	70	128	6	0.47725195250833585	1.2312389160017743
709040000	-113925.26286955223	-110916.09594846489	-3009.1669210873342	-110916.09594846489	1376.9610236442425	0.04499655772148389	0.37776206688174513	0.05684956021083685	0.01911812398370701	0.042455672415990686	3.253763098053325E-4	1.1878699299064883	2.065585773701418E-4	1.958830763658162E-7	1.3324565410472304	-2326.2524757292244	191.01807185952694	568.1762563784782	893.9650199831137	561.6086043954979	528.5807090213631	90	36	105	90	3	0.47725195250833585	1.2312389160017743
709050000	-113970.2724291003	-110938.06682110032	-3032.205607999973	-110938.06682110032	1498.6015628309674	0.04733819980126059	0.36435872715128687	0.05955560117445139	0.018029044202096476	0.04085631195693153	3.1838348682620944E-4	1.1612879731848413	1.9217888783507528E-4	1.5950877482566948E-7	1.230888310259848	-2331.1578505754164	141.59852775042447	515.1652230185191	910.8730799466538	687.3659913372809	984.788341328262	74	19	90	127	14	0.4784842669623576	1.2312389160017743
709060000	-113925.09880290879	-110916.93444307937	-3008.1643598294168	-110916.93444307937	1440.3902682074986	0.042330749858196765	0.36435872715128687	0.056653197493832234	0.017706457048851744	0.047178529186169625	3.1398976102769397E-4	1.2091755782910638	1.9111327727787245E-4	1.2737102902875053E-7	1.1943843943910748	-2351.0312004626544	172.47383018812567	655.1609012451527	974.3460175430777	760.0529855445744	58.39456670409547	89	14	84	136	1	0.4784842669623576	1.2312389160017743
709070000	-113867.41680551996	-110912.07038126797	-2955.3464242519804	-110912.07038126797	1402.0134269131042	0.04300059195485348	0.35670609095619005	0.057640577223397146	0.017221942075886426	0.04306937021061893	3.0951304014234916E-4	1.1389137098385822	1.9058317312265635E-4	1.0431715546889548E-7	1.1852472682763406	-2356.6996096800394	161.0264764581066	236.3850510845678	1066.7455904079911	794.9688904644926	1293.5448401314563	70	23	155	72	4	0.4784842669623576	1.2312389160017743
709080000	-113855.46993477661	-110902.32328101432	-2953.1466537622946	-110902.32328101432	1373.84314074358	0.041506179535513145	0.35771307813074954	0.057640577223397146	0.018309720704213793	0.043308862499684325	3.084171375676775E-4	1.1662452977445794	1.9132045119991874E-4	1.1076637115300371E-7	1.2225193454745782	-2361.8003442605514	473.9619398731979	167.14448379639876	855.2096704352983	1008.0664572282127	665.3058612255161	10	85	165	25	39	0.4784842669623576	1.2312389160017743
709090000	-113888.86854931443	-110933.58736018684	-2955.2811891275865	-110933.58736018684	1280.1490577369677	0.04454605186725336	0.3662326217642812	0.06283788924434344	0.017930200838531044	0.043308862499684325	3.132332355172219E-4	1.198271951014043	1.922070424642454E-4	1.9347179720470812E-7	1.5665930751844739	-2367.8790007298053	153.51663238523736	141.14876159508486	752.6922248349637	863.2407452765897	553.8838648448389	21	64	41	146	52	0.4842529752747231	1.2306542989921536
709100000	-113898.94615486437	-110923.43352346719	-2975.512631397186	-110923.43352346719	1370.572050962861	0.04435516099179995	0.36165409273578236	0.06283788924434344	0.017885867263076217	0.04253024229155388	3.19759558207875E-4	1.1618774678296666	1.9478359282085525E-4	1.7845560058349273E-7	1.461887566962479	-2371.6764571104554	176.19785030108338	188.92378929766662	762.4417895154004	748.4741604769633	144.7178519786648	21	66	86	150	1	0.46591862754071134	1.2306542989921536
709110000	-113874.00307950983	-110909.15312785156	-2964.849951658273	-110909.15312785156	1235.9742755541374	0.042189701014583476	0.3448187618163769	0.0583269908392429	0.017968509734143503	0.04435474317922167	3.0560265694802547E-4	1.1235636304333787	1.9190966835121352E-4	1.257424089957792E-7	1.3030813509069588	-2371.0663308402104	406.9623286130843	147.237908104753	301.5241327926602	1077.587223329123	688.2028268047853	9	70	8	146	91	0.48695580307999736	1.2254760201364139
709120000	-113888.60199866947	-110916.28138369191	-2972.3206149775606	-110916.28138369191	1338.1908499994784	0.042189701014583476	0.3602604307416312	0.06572363120455793	0.01885463850032805	0.04435474317922167	3.044110447791014E-4	1.140059621689426	1.9363161569409517E-4	1.3005352235373993E-7	1.2804047546849582	-2351.7426622398334	235.3416254459975	130.4289438194124	167.7607263298436	692.537771901981	824.7007096166328	19	28	37	128	112	0.48695580307999736	1.300713054338569
709130000	-113887.87982950294	-110910.42412103155	-2977.455708471395	-110910.42412103155	1306.6705815514129	0.04264463384636456	0.3602604307416312	0.06067794282477047	0.0200954377019582	0.046979245212147705	3.146755666469685E-4	1.0961732747416675	2.0114645363961044E-4	1.087460073899176E-7	1.1511531957702308	-2356.639906795341	55.47431552965534	142.27571047615655	410.3956451702016	913.6580330315304	504.5739017427705	3	76	16	162	67	0.48977190693999756	1.4513133855223523
709140000	-113878.4169765624	-110928.96895154318	-2949.4480250192123	-110928.96895154318	1326.8274335176359	0.044731362925969326	0.3635868636233509	0.06067794282477047	0.01571810524545069	0.043983417597576784	3.172985565635358E-4	1.1409468980240838	2.0363835786623167E-4	9.657456908859693E-8	1.1269589748420161	-2351.2614379139036	354.60205255637715	141.80911564568282	356.5227203576694	789.3749379334226	645.9643781214178	6	78	3	183	54	0.49748214723313533	1.4144051155057917
709150000	-113891.11714414996	-110917.11169169376	-2974.0054524562047	-110917.11169169376	1365.9459716905553	0.042871708866474637	0.3601942440223889	0.06062637493314223	0.019183716121094187	0.04731144954473272	3.121424547782178E-4	1.1180024813222973	1.9807335783145568E-4	1.1582867575859942E-7	1.2018413056282191	-2350.850481852536	387.2885342594786	96.57312949123965	325.43804997497483	913.9247473292534	748.6379047797534	7	61	25	76	155	0.49748214723313533	1.4205743865012554
709160000	-113874.968283193	-110915.87525491476	-2959.0930282782406	-110915.87525491476	1205.1511398252937	0.042871708866474637	0.3758684678160985	0.06062637493314223	0.0208110025486067	0.04731144954473272	3.1154781063896667E-4	1.1237916231821927	2.0132515040017804E-4	1.5419242563144976E-7	1.3852225775433915	-2348.210787421328	349.86325779737865	136.1358897426902	385.81591715839875	891.5255319556101	605.4937723022737	4	65	33	138	84	0.49410877799351227	1.4101316334255416
709170000	-113852.37133730267	-110918.22545659979	-2934.14588070289	-110918.22545659979	1192.9408208430677	0.046536553103022	0.35930335856733214	0.06092320275314559	0.01905331390685448	0.04436359544592747	3.106753121803113E-4	1.1239463243078853	2.0485888877938403E-4	1.1756652959835091E-7	1.2331648726197741	-2331.760686308024	234.73382175682443	85.25037408615586	232.00260751797643	387.22570015585495	815.1718165421255	6	41	39	14	224	0.49410877799351227	1.3178426163625683
709180000	-113851.51037899267	-110898.962809101	-2952.547569891668	-110898.962809101	1261.038383632041	0.04784620475047941	0.36659237880085455	0.056995863432585635	0.019849042204259572	0.04099406019693355	3.1480365027724346E-4	1.1436264718827416	2.1272266917461827E-4	1.035541761763612E-7	1.1381296493981272	-2345.389550371973	240.71844998097367	91.95560481800173	168.72220539203596	347.56866373347845	740.75613865917	9	20	47	19	229	0.4874222853810605	1.2149791802568168
709190000	-113853.36071186044	-110912.97822580504	-2940.3824860553946	-110912.97822580504	1400.7794096474101	0.04226913191323128	0.358564066138347	0.06254179122700755	0.01782922625948683	0.04099406019693355	3.2341373572680434E-4	1.179089001784039	2.0380964551608728E-4	1.8889266689167294E-7	1.4916367369027093	-2340.414513951903	260.26111677868073	79.97091938967489	210.14334389601825	393.56555861798427	712.4668308547522	11	32	38	12	231	0.47378886313178153	1.2026772881774306
709200000	-113887.59102816874	-110934.61030157797	-2952.9807265907657	-110934.61030157797	1545.471257104299	0.042923404997004776	0.358564066138347	0.053548239971736196	0.01567781328141324	0.04017379120837353	3.254851787954346E-4	1.1711217799146634	2.0641784503870565E-4	1.1201283973080708E-7	1.1454092282805781	-2338.814578465851	192.15166383900151	115.5625177590868	155.54855108243981	460.9336595298323	713.97620437152	12	18	48	18	228	0.4813819117282728	1.2878814915170695
709210000	-113902.46798461454	-110899.90022588316	-3002.5677587313817	-110899.90022588316	1581.2531421261688	0.042923404997004776	0.358564066138347	0.05859951661708593	0.01708428346290664	0.04711302087935439	3.122862156705228E-4	1.0922640848685876	2.0344603472264962E-4	1.5784846293781448E-7	1.2680521699609841	-2318.830130236817	157.74071632376067	134.99988873019075	88.17472514400482	216.0960290493872	715.4784664868973	13	28	18	24	241	0.4745338612708383	1.22530258925305
709220000	-113904.68208874982	-110935.2930874422	-2969.3890013076157	-110935.2930874422	1316.8892293672939	0.045263194280089444	0.375865167817839	0.05859951661708593	0.01708428346290664	0.043190679266905035	3.1470755163515434E-4	1.100402563584205	2.1729787067445027E-4	1.5092743392887213E-7	1.2815829869332445	-2311.2539477112164	216.9199144294723	78.7500915827123	322.44160804268495	547.6864201339055	763.1241125534187	16	49	23	8	228	0.48346351877539157	1.2726706933743432
709230000	-113874.6784779558	-110908.84037271819	-2965.838105237608	-110908.84037271819	1465.8268304273447	0.04620758396519338	0.3755072234216283	0.05859951661708593	0.01708428346290664	0.04455721515174899	3.2169942947543937E-4	1.1560196756634595	2.2050414738829835E-4	1.310322193755803E-7	1.1688056895764765	-2303.2077768905356	191.30900461999144	71.39747078386493	72.95139430442424	285.74860417136875	699.6180923912328	20	5	31	34	234	0.5006478851591825	1.342212292772268
709240000	-113856.78688011883	-110912.35822724606	-2944.4286528727685	-110912.35822724606	1339.4100202691411	0.04620758396519338	0.3549488905579115	0.05859951661708593	0.015724280330445976	0.044845739426721654	3.246235287730368E-4	1.1041816727220892	2.2000288768670137E-4	1.3101098543171846E-7	1.1797104339439328	-2294.0799532231395	286.7042730779656	44.63303047772977	123.8083484434682	290.93767136755986	644.1518658046839	21	22	22	24	235	0.48923471404111396	1.3707679491481646
709250000	-113865.77729718373	-110922.10000181042	-2943.6772953733016	-110922.10000181042	1271.841461403191	0.046627159054068286	0.37024913821059124	0.05742225834760288	0.019353590032826846	0.0467415406383142	3.1090659829830983E-4	1.1365475053330363	2.055783593259248E-4	1.4377977400521252E-7	1.2903064024137507	-2311.9132610253005	449.6316440704922	70.22928057456588	153.10941216259502	350.4445739711519	836.2246200272932	12	49	4	24	235	0.49579036684965705	1.406174214239195
709260000	-113883.98581749084	-110918.03091872417	-2965.9548987666735	-110918.03091872417	1308.0802657070424	0.04401762584460892	0.3752912401377264	0.05759478282150504	0.019353590032826846	0.045775440871670396	3.189858719538057E-4	1.1834923063392067	2.0508046303025832E-4	1.5737614070143272E-7	1.2826182945276743	-2311.2314473208544	268.4678032830844	40.462955491034066	84.31574562898068	323.08182705231405	715.2612638847387	11	28	25	27	233	0.49579036684965705	1.3475378115999226
709270000	-113857.40589533295	-110907.6849484594	-2949.7209468735573	-110907.6849484594	1278.8483629904813	0.045038527610823186	0.3752912401377264	0.05721040063267469	0.018871836062492268	0.04408374863831721	3.2845920999975583E-4	1.1892594350147334	2.0583794969646503E-4	1.3154962723739184E-7	1.1855118598704188	-2314.869820551954	699.6351940209889	64.8069428595208	123.474402504213	344.2941820530655	729.4188362030221	12	37	19	28	228	0.4926719074027026	1.3574908062320157
709280000	-113871.05039135796	-110916.71865446569	-2954.33173689227	-110916.71865446569	1320.0995019167901	0.047232726655638484	0.3612182868533781	0.05773113397492687	0.015983663251323173	0.04779212648363259	3.2928996872731665E-4	1.1303987757881238	2.1131732223844872E-4	1.3167109199883465E-7	1.1763192811577763	-2323.39387326121	247.1754954887825	98.18038445715482	152.67619322373378	330.7694528898314	717.0643081694611	22	42	4	46	210	0.4876226577265272	1.3272448319277022
709290000	-113866.06830069744	-110893.7814737761	-2972.2868269213495	-110893.7814737761	1414.2797903884416	0.045607146777099046	0.35486348559451186	0.05432790874506086	0.018174057658124063	0.047117722449248466	3.266984408161635E-4	1.154913908563251	2.0577105259224346E-4	3.0906738888944797E-7	1.716879099408546	-2314.535204752039	363.77971480179275	58.90760052102861	361.89110108361547	761.5691692956847	762.0518083800351	13	48	32	24	207	0.4876226577265272	1.3376512665208973
709300000	-113858.52612904769	-110904.25277638187	-2954.273352665821	-110904.25277638187	1349.938185589903	0.04846487602166535	0.3648475981886981	0.0605184191154162	0.018174057658124063	0.048388081169805044	3.252480148318558E-4	1.2163823191153686	2.0309753895562434E-4	1.869100882824585E-7	1.4261918680553984	-2334.187831205627	319.7748451498143	80.26055371451629	208.97077878384235	630.3536621767742	977.2965431932757	10	48	31	66	169	0.48071323542864497	1.276617761553964
709310000	-113865.6014401171	-110911.56200528523	-2954.0394348318728	-110911.56200528523	1420.7572742214597	0.04846487602166535	0.3614857674778673	0.0605184191154162	0.01801423187368514	0.03942209920236874	3.3541825650752044E-4	1.1744461918258453	2.1160627012267684E-4	1.6625857000119954E-7	1.3091577036063475	-2333.8405563027054	565.5504664339278	56.30327159460793	172.15693253515363	703.4466422415509	816.7018489592309	10	35	23	73	183	0.48071323542864497	1.283590822600416
709320000	-113849.0142436563	-110899.2310416152	-2949.783202041096	-110899.2310416152	1338.0246801563183	0.03936175155098465	0.36477297627099914	0.059116954343506646	0.01916694881330793	0.041823579037691884	3.211450861859287E-4	1.192395888317093	2.0644695051407104E-4	2.0143160605445792E-7	1.5119109373796493	-2328.5210708783557	586.7457704013016	97.62295976931254	189.21978467972212	401.02837353183224	905.2174408497153	10	37	22	67	188	0.49318421547905306	1.283590822600416
709330000	-113848.23355939671	-110921.34625568833	-2926.8873037083836	-110921.34625568833	1399.4661105647767	0.04493134368527399	0.36477297627099914	0.06377240123081988	0.01916694881330793	0.04256407263549052	3.270754864150401E-4	1.178343021829211	2.1507877527000483E-4	1.13140561256046E-7	1.1719365781862618	-2330.157559335438	303.84857150128244	94.07051057192155	226.0292380251101	659.3527029291545	799.2252187492874	15	29	37	41	202	0.4960603491240523	1.4288089742707284
709340000	-113863.10674741644	-110904.81236193703	-2958.2943854794153	-110904.81236193703	1215.1811088596048	0.043706271509692945	0.36604251704240887	0.05229033942737225	0.018877034184205284	0.04256407263549052	3.358776464648369E-4	1.2113321904587369	2.1837207245815584E-4	2.2291304431958456E-7	1.4748529287272774	-2331.8482520531825	146.92665824750165	177.5219826473907	571.4985989257775	982.962738548067	683.5486602078829	35	41	61	48	139	0.4843279542141362	1.2835731757351607
709350000	-113844.81383062438	-110888.69225893424	-2956.121571690138	-110888.69225893424	1258.4811707527822	0.04270712423729908	0.34910462865449465	0.05799673502512635	0.016100458990554893	0.044281261486885465	3.349957489200423E-4	1.0928009938965	2.2230424352727792E-4	1.210215229174332E-7	1.1635692915934102	-2336.8547545324886	174.2436666606064	157.71034830848802	568.6295282708858	961.4208945901408	648.0909068472206	20	52	73	123	56	0.48344936021442225	1.2786874527924463
709360000	-113853.28307282378	-110891.8881057833	-2961.394967040471	-110891.8881057833	1417.1247382770891	0.04608628096154935	0.34551278353055065	0.052349765737310074	0.017075775011739583	0.044281261486885465	3.2376305077092953E-4	1.173832485858653	2.0061133038129769E-4	1.1369921149109266E-7	1.178757708815022	-2352.7631233846196	147.42726136934033	256.7121362401396	592.3606469155606	1059.5397170949082	745.7742124694616	63	19	44	128	70	0.4726684066480727	1.2786874527924463
709370000	-113881.74415777595	-110917.87228950993	-2963.871868266013	-110917.87228950993	1389.3649326366158	0.04608628096154935	0.3566554114995577	0.05334788844325388	0.01996438190152515	0.04723756369061916	3.244525417665022E-4	1.2107143074438447	2.0640318171208792E-4	2.0078216557053418E-7	1.5012626222236087	-2350.2611130922214	160.18941707412003	529.1210376312222	1009.6666773234274	724.90395773301	736.4572928187854	75	52	63	100	34	0.4916106764652604	1.3641873083041436
709380000	-113888.88524043553	-110934.29940335617	-2954.5858370793617	-110934.29940335617	1389.182320383538	0.0470933840639547	0.3664993589878098	0.06343622291860226	0.016530317320914048	0.04723756369061916	3.278495860942289E-4	1.2124303149189326	2.0731024942899023E-4	1.1462359198116294E-7	1.176907541161785	-2348.5516024119206	157.4124646882189	595.1600711331882	927.8332013155087	432.5304875102579	622.8288314715043	84	1	214	11	14	0.4832839283684271	1.3006682417382442
709390000	-113879.42795091939	-110925.40707826689	-2954.020872652502	-110925.40707826689	1528.7049981893756	0.04310391402678721	0.360772742432539	0.05756879957292263	0.01699112951515777	0.04834231171052192	3.2769240783041346E-4	1.1860149216092137	2.113276492994387E-4	1.5564074005225176E-7	1.309733397981519	-2342.010164359721	142.5930941690253	338.9327274189954	960.1840566432974	411.1116651990612	468.3335174952671	71	19	175	49	10	0.48286317793258554	1.2531706317618168
709400000	-113851.7055961713	-110923.11176195866	-2928.5938342126487	-110923.11176195866	1361.6091461126189	0.04310391402678721	0.3481166417007905	0.05737922803129887	0.018028252580928696	0.04461901857565724	3.279871865386837E-4	1.1794480064502502	2.197294979726972E-4	1.427613952900928E-7	1.2978068320633185	-2329.112643193143	127.41640058140939	183.83715483692933	781.0865853450216	394.5553262519357	543.0617344287135	52	41	182	19	30	0.4811303238528574	1.2428319431397006
709410000	-113884.29360159102	-110920.045369001	-2964.248232590015	-110920.045369001	1309.1487591318655	0.047209365661232384	0.3702214334932426	0.059481880657420376	0.01796731732527613	0.04215358575800532	3.1843519526658914E-4	1.1463175344973817	2.2004324816997834E-4	1.1088261464265576E-7	1.1523822672050295	-2332.1534315421145	143.41404625984032	358.0617993397652	860.4065978714718	300.46252674365365	685.425224537869	83	13	187	30	11	0.48724166123639934	1.2428319431397006
709420000	-113921.4725345654	-110935.81249602357	-2985.660038541825	-110935.81249602357	1529.2669200393057	0.04034106264198951	0.3485935360645078	0.059481880657420376	0.016809863948346413	0.04402486974646536	3.160639863286699E-4	1.1273338645585946	2.1754757936242827E-4	1.0936081453856882E-7	1.0945059322958244	-2321.8385653607947	168.8752494627475	360.52722176509695	808.3337223271674	372.0132801010008	490.3297031785418	84	16	168	9	47	0.4771005307595904	1.2414674518860012
709430000	-113921.2936436431	-110924.72623629203	-2996.567407351079	-110924.72623629203	1468.2485659219803	0.042911198362047945	0.3581983019143729	0.059481880657420376	0.017110521926639633	0.04837215152605482	3.13419993233849E-4	1.1314245922279749	2.1617662290922144E-4	1.4646834514298024E-7	1.2297153939433634	-2317.8986051699317	123.97102901898359	624.2317402657055	956.4058597204786	990.0784122515084	442.48883832594635	92	6	114	67	45	0.49183429953251034	1.3939150263700646
709440000	-113903.79921286598	-110916.19313752437	-2987.606075341616	-110916.19313752437	1408.1597117443293	0.042911198362047945	0.3380111986660997	0.0588954940100778	0.017110521926639633	0.04281246323933161	3.1780028024394857E-4	1.1808461648360236	2.194503340763591E-4	1.0667794744855244E-7	1.1086109817507726	-2337.901020930833	147.11862046619643	445.0127481924249	1205.8381499981897	649.7943125645695	799.5720058743642	90	7	81	140	6	0.48527669910895715	1.3847032463147064
709450000	-113915.40751734666	-110934.4598283053	-2980.94768904135	-110934.4598283053	1324.4731960669087	0.042911198362047945	0.3379855002570246	0.056897183396802636	0.017790523846153913	0.041000911750411796	3.2146771739158443E-4	1.1004520317036228	2.3252503042605512E-4	1.1586638570420017E-7	1.1488421957283643	-2339.6736738840523	167.01700196329978	546.9125755681708	1435.6551774964405	784.4135967466709	354.7810582509002	87	17	80	101	39	0.48846603555196283	1.4049250473357018
709460000	-113902.89486598888	-110941.83403516165	-2961.060830827228	-110941.83403516165	1250.1712808251857	0.04398042741651241	0.3679626476307138	0.056897183396802636	0.0188177212022759	0.047096297554792436	3.195452719279609E-4	1.102122126781301	2.2634465150810244E-4	1.1042465428206288E-7	1.1724076846098679	-2351.3749916802644	131.9855255114962	226.73386638227078	851.1940177351399	1111.3408770778447	470.78403167895357	70	13	189	10	42	0.4756676043197811	1.2118529777369857
709470000	-113865.44010459777	-110904.9764329404	-2960.463671657375	-110904.9764329404	1296.869711685802	0.04108195894386417	0.34862676292342465	0.05802911894257314	0.017154769534063342	0.041412518425793694	2.9974016696462686E-4	1.0520096910724441	2.105207208393478E-4	1.6445915335630113E-7	1.4907568011064458	-2365.4579680362554	182.59319404236936	439.2195086497003	1057.2755088793385	327.36925383424807	1051.296146435308	86	5	195	30	8	0.4756676043197811	1.2118529777369857
709480000	-113877.76875272748	-110926.57055100062	-2951.1982017268565	-110926.57055100062	1249.0938456056651	0.040782800185876905	0.3551728898091509	0.062322281711578165	0.017227626685894	0.041412518425793694	3.125518246252648E-4	1.075633724788801	2.22550941957889E-4	1.0598220123823838E-7	1.182866957338498	-2357.765004348218	182.39922279843427	311.5598924010048	889.5881692026993	456.4723332470224	539.587152668334	88	2	192	32	10	0.4756676043197811	1.1933051635134069
709490000	-113885.05924129936	-110899.90410603776	-2985.155135261589	-110899.90410603776	1391.002195405934	0.04537141943835254	0.36484928488696744	0.06390258461937509	0.017899581045398547	0.045153358017130676	3.0703442698733766E-4	1.120551497711148	2.1531150853570485E-4	9.201428394310301E-8	1.1038265773116769	-2365.0547696450417	200.64498684521448	648.2194435842317	1012.7604403958617	632.6557099963226	570.1576490115618	85	18	169	1	51	0.4756676043197811	1.18047591625566
709500000	-113834.1275586041	-110880.77270582276	-2953.3548527813437	-110880.77270582276	1178.268854496564	0.045896513950198614	0.36484928488696744	0.06002914318565144	0.016427708838152782	0.04502911693589169	3.0999346093349444E-4	1.1426194726853225	2.18062652908859E-4	9.141163872961471E-8	1.1299305375207365	-2355.4389238152608	223.75279090254494	160.7700265402222	997.7336875154894	834.4115446657648	441.81648909729796	11	78	163	7	65	0.4756676043197811	1.2690085318738575
709510000	-113874.90240833865	-110907.577523758	-2967.3248845806465	-110907.577523758	1039.570888328335	0.04389878642788824	0.36906057149953686	0.059779017861007096	0.01790887124378168	0.04378146767085216	3.047197763456391E-4	1.1721809249550077	2.2069212041469393E-4	1.6517696457210736E-7	1.4732431331953875	-2374.2405500877076	255.04677990490075	220.2420495503916	938.796018770174	965.752990446485	621.1098415249609	6	79	117	53	69	0.47549243184906553	1.2828919085958665
709520000	-113863.30686913943	-110913.78107737897	-2949.5257917604577	-110913.78107737897	1077.358243205512	0.04422974026497429	0.35961610926430954	0.059779017861007096	0.014662375947749603	0.04378146767085216	3.03683075203711E-4	1.119155468512401	2.2304781957258182E-4	8.064887861835257E-8	1.1131765147156236	-2374.846571096703	191.14579976302753	158.3062160113276	646.9368870891493	1014.6806121363021	644.1101309519023	70	10	18	112	114	0.4800089663111528	1.2828919085958665
709530000	-113893.26476624601	-110917.78907387686	-2975.4756923691452	-110917.78907387686	1053.3335264087286	0.0451915383943778	0.36968651025486093	0.059779017861007096	0.02038615348986249	0.040399212360364097	3.15054514767509E-4	1.1118917326440105	2.3229471334848225E-4	1.4122492986711854E-7	1.2988183528077344	-2360.6875754797934	175.93181565965799	526.0829342422568	1141.3805578613426	1111.0012080461745	514.9006255262237	91	13	50	111	59	0.4800089663111528	1.2828919085958665
709540000	-113875.86843640167	-110915.50220901599	-2960.366227385676	-110915.50220901599	1130.013383563145	0.04376060119847103	0.3568595545646582	0.05648165700969832	0.017667656912750674	0.043609155732051236	3.056004904284544E-4	1.1002541161154653	2.2776276326007443E-4	8.911181119180639E-8	1.124354938953398	-2364.789447100089	205.17932188957667	332.5345052905632	950.898574590873	614.1257542561852	501.2283290775517	69	17	132	68	38	0.49514487045329836	1.345292407280422
709550000	-113878.92726802768	-110904.55954910535	-2974.3677189223204	-110904.55954910535	1016.4652428408388	0.04446613012690047	0.3582212382825176	0.05827714528674577	0.01728570935462359	0.043266310660448774	2.996842125455341E-4	1.1218931556859737	2.223762072573174E-4	9.102473008961227E-8	1.1472416109185792	-2366.7321190744824	248.83354791597887	613.5706667080362	875.6715064460599	408.91030477536896	559.6925480879606	87	30	162	32	13	0.49428156969119413	1.3298837118536209
709560000	-113903.9630838184	-110909.33778979577	-2994.625294022619	-110909.33778979577	1131.7663970842898	0.04446613012690047	0.37905917720213755	0.05939186829451757	0.01728570935462359	0.04607898713154394	2.958212086293248E-4	1.1197915762923238	2.2425501514000378E-4	1.331328287344517E-7	1.3234765520367162	-2374.3898923643533	182.71338929928393	444.21470382833036	926.7471061456318	511.6595202843356	404.3506469330221	76	18	192	37	1	0.5004397734545322	1.349125332050779
709570000	-113897.52806186807	-110915.95480671889	-2981.573255149185	-110915.95480671889	1061.1245467861613	0.04446613012690047	0.3507840815963553	0.05920646304508132	0.01728570935462359	0.045935813817576006	2.9782284916927715E-4	1.1402329769469552	2.2876244429480974E-4	9.482428644797112E-8	1.1285314175872432	-2357.286635151337	185.64283110841345	195.96754221322578	876.5348943810417	194.33875185600039	413.8015643986551	78	15	186	9	36	0.48883435072447196	1.3221596637444495
709580000	-113880.3301244051	-110925.46698366264	-2954.8631407424605	-110925.46698366264	1089.817731114312	0.04138908523612613	0.3507840815963553	0.05824510712404766	0.016410389397313603	0.04233492526017132	3.0631997745243024E-4	1.1536845059349652	2.3146411720714692E-4	9.301236360424797E-8	1.1497980527295157	-2371.354644090336	219.7175406140758	276.89869128943474	868.3713818225979	424.39850589712506	497.94750316946374	79	11	186	3	45	0.48769008235050926	1.3012336586377102
709590000	-113898.42518801728	-110924.7639066845	-2973.6612813327756	-110924.7639066845	1183.7363103466573	0.04292853407992204	0.36345787985687833	0.05932302981388498	0.01858505373939222	0.04233492526017132	3.095973009975017E-4	1.123514373087393	2.3062165837400722E-4	1.0749578801947E-7	1.1889712708040858	-2369.031046440612	167.51963295257045	373.9319681208172	1167.192870127488	652.5375334878069	428.4716703626228	79	28	159	41	17	0.48185115608102924	1.2169566635693114
709600000	-113869.877587494	-110907.92077348003	-2961.9568140139736	-110907.92077348003	1037.0513519259216	0.04292853407992204	0.3638203178309701	0.05865193782355078	0.01858505373939222	0.042708413384966955	3.092205904238582E-4	1.1892873826735886	2.2873547297995464E-4	9.816493102061144E-8	1.130633470491985	-2347.0292782307242	179.13775492279214	407.24058652967375	1185.7767460228838	459.694816794867	557.8993361240302	85	40	128	48	23	0.47163116515207265	1.2046869135618599
709610000	-113878.1401765055	-110916.51726722936	-2961.622909276148	-110916.51726722936	1217.4398055672596	0.04292853407992204	0.35007726997556066	0.05725713871710872	0.016333198144113173	0.042305804611282596	3.0712847535438963E-4	1.121472205864161	2.2073215638851706E-4	8.221610499836659E-8	1.0688657427317845	-2356.996275085714	140.42899647361412	422.85209620937064	1188.6532211206668	321.4139349456237	526.0085724155132	88	35	129	12	60	0.47163116515207265	1.2416740048445938
709620000	-113922.61651810133	-110932.47094175588	-2990.145576345457	-110932.47094175588	1225.0878446404415	0.04102977578702503	0.3402807450369812	0.054206099387057886	0.017679542739949605	0.0413398980620947	2.9958158614113703E-4	1.1448645491947431	2.1984150744738993E-4	9.61168465711245E-8	1.138954484507825	-2367.152605989714	187.9638722681691	366.2999523702604	1029.200504344362	560.2857787057633	543.5332198778995	87	4	164	47	22	0.47163116515207265	1.2291234540398455
709630000	-113901.50074278389	-110946.68869375305	-2954.812049030839	-110946.68869375305	1194.8097431579322	0.04477263677508174	0.36191873030604976	0.060323217875360755	0.019752580619822383	0.043883189836215454	3.127402165337297E-4	1.1719437651220617	2.213958387832144E-4	1.0113809414751137E-7	1.1829958872752118	-2376.1040159480726	147.39674889323388	373.2865332602482	983.694007350613	1113.9059602843954	518.7574781716581	84	12	119	60	49	0.46624244905974316	1.2529110096811324
709640000	-113899.18994338576	-110929.48026254581	-2969.7096808399506	-110929.48026254581	1077.9360936728494	0.04236152133460606	0.36191873030604976	0.055417411685553905	0.018318177504875972	0.04270285024863221	3.1455001771642807E-4	1.2015503504090852	2.3440668253223146E-4	1.1158413846540436E-7	1.204464357393301	-2358.096210335909	177.09690186828936	755.7584372209367	1139.3073609407843	1147.6008621679118	500.5375348273663	90	48	111	10	65	0.4678819778151392	1.1669890126741242
709650000	-113912.58668491947	-110921.62874054276	-2990.957944376716	-110921.62874054276	1031.3250860080661	0.040158270380245005	0.3527699684296683	0.057498359180657314	0.018318177504875972	0.044330651781646524	3.041163018344571E-4	1.123054410367021	2.3571296148412383E-4	1.211806511634731E-7	1.215408435997859	-2351.9101304052733	190.15717737497746	585.1325148668125	1280.2507562679618	440.11510368786196	439.4334834251442	85	52	111	34	42	0.4832934513445741	1.1956954475916364
709660000	-113926.4954864899	-110943.14753091248	-2983.347955577429	-110943.14753091248	1020.363942974747	0.04498007397822141	0.3462301980466432	0.0596997822554816	0.018318177504875972	0.044330651781646524	3.047979700311534E-4	1.1651884809772686	2.3185628406319802E-4	9.996921380163003E-8	1.1468981145003525	-2357.7160607190517	157.14151618919223	677.9284174825223	1046.0669801805777	832.4402220022964	503.7013421622561	84	58	118	15	49	0.48282847028818676	1.268666013251172
709670000	-113874.3769759764	-110930.646201691	-2943.73077428541	-110930.646201691	956.8858598814585	0.04506213857194145	0.37049485354516326	0.06072805678663215	0.01701403789189095	0.04431723385762152	3.147827631370843E-4	1.1617985101934976	2.4109801885133624E-4	9.6372716603445E-8	1.1558596974525512	-2357.4403183452273	191.28724050090864	667.6536656456187	1604.4478124350287	943.8908813759662	470.7209440026696	86	59	15	98	66	0.4794863364491726	1.1391945736212339
709680000	-113907.55030362486	-110926.10310847688	-2981.44719514798	-110926.10310847688	727.9231158857768	0.04505238190685617	0.35595400459762244	0.059326268580572133	0.018927301001561418	0.04431723385762152	3.1474866774661956E-4	1.1481689823965442	2.530611444719473E-4	1.052784420112717E-7	1.1393409037994906	-2357.915307280296	362.15615431735785	166.66374885802907	427.2644866399231	939.1929276257168	458.35043732988964	10	73	42	150	49	0.4766402647645918	1.1391945736212339
709690000	-113931.77877317616	-110929.36282915047	-3002.4159440256885	-110929.36282915047	701.4483245210729	0.04300777048787793	0.35595400459762244	0.05628927147303269	0.017010202641173713	0.04431723385762152	3.1683022838841955E-4	1.205764059776321	2.600065322218854E-4	1.0867094752025408E-7	1.1278482968325962	-2360.501973326205	188.70949762931218	157.01802373735146	453.64822659683347	918.6087028470863	383.45379406468885	23	60	61	169	11	0.4839793187412879	1.3248277514304125
709700000	-113933.46624802293	-110936.21157273967	-2997.254675283252	-110936.21157273967	646.5790506270479	0.04533938852279998	0.35595400459762244	0.057872877194819795	0.019372965166163304	0.04064129540970602	3.120651170914983E-4	1.184499462113253	2.518851880035857E-4	1.2308813654563312E-7	1.2286931413780922	-2368.8106452069824	185.4826726918722	299.30040447890565	912.5088740557155	908.1555389922677	612.1156236151282	86	22	34	122	60	0.4912253013550576	1.3248277514304125
709710000	-113930.05691063448	-110919.95068898436	-3010.106221650117	-110919.95068898436	718.5788220444131	0.04533938852279998	0.37130997102043606	0.05957105254643064	0.01691832314079977	0.0440398118901395	3.128717252794347E-4	1.18093424817151	2.465472039273819E-4	1.422283051152268E-7	1.280007759372924	-2366.1621957729135	195.84127094310554	545.826571034835	913.7803465900798	937.9756714532493	407.6095824637467	77	51	52	101	43	0.4912253013550576	1.3394564998894878
709720000	-113884.45257222358	-110914.2353514318	-2970.217220791786	-110914.2353514318	811.9211796216916	0.04314554684918321	0.35771343652010695	0.0628299487375267	0.016263650496712974	0.0440398118901395	2.9846206023930496E-4	1.2267551561170467	2.2036496283771369E-4	7.995447160042155E-8	1.1329106802464508	-2389.403350985119	158.67439676213766	701.2066926098198	1398.1654543515538	955.984562564848	558.4686112771508	77	51	77	61	58	0.4912253013550576	1.360426127315874
709730000	-113911.90536112567	-110933.8593203951	-2978.0460407305636	-110933.8593203951	876.320303255148	0.04319342951719502	0.37579143767729295	0.059623655505873105	0.018900740056593205	0.04187294236033787	3.093012539417138E-4	1.2175719701662773	2.2330276837142767E-4	1.2506455994398138E-7	1.298217201885175	-2383.817540190532	223.67980319090395	664.4611275886505	1655.0481796320478	1196.7668734800675	474.344873320137	82	66	16	108	52	0.48342259866031967	1.360426127315874
709740000	-113870.18892344699	-110913.8987653313	-2956.2901581156957	-110913.8987653313	867.8576746461955	0.044300430701877266	0.35109260996479896	0.05589768806799295	0.020690859519226005	0.04187294236033787	3.24921403906654E-4	1.224821265557127	2.3595774820693908E-4	1.3046131363083704E-7	1.29012859647189	-2367.6158262458334	182.9658668507428	834.4389466665742	1721.3680520853989	760.5631337965694	655.6429126712499	89	62	40	96	37	0.4914271420183346	1.3574937861403031
709750000	-113869.8414594916	-110902.496863306	-2967.3445961855887	-110902.496863306	866.0107835161053	0.040460313477198424	0.3638185517707015	0.056238359717826716	0.018536416229649154	0.04633616113536852	3.181071625996909E-4	1.2036905622085299	2.3416794987542741E-4	1.1905229682874933E-7	1.2370075261020577	-2367.5424437186953	195.44321427173367	725.5519665418749	1833.9284766988897	584.4114325152924	516.0031209837338	85	66	42	80	51	0.49790313680558335	1.380930095280218
709760000	-113892.05358192159	-110909.4341490857	-2982.61943283588	-110909.4341490857	839.7517678589552	0.04726530712252039	0.37395031539180207	0.05978915756568034	0.018164031059024123	0.04568596154716149	3.248063073563241E-4	1.1800205765175715	2.358550745849261E-4	1.1442412185498266E-7	1.185379154324531	-2373.79303489165	163.54437737658702	664.0967837445103	2019.4352225518276	890.8770466994418	747.4696301162363	93	57	40	61	73	0.4909938598535534	1.2949491531774422
709770000	-113880.71461234758	-110907.14656355522	-2973.5680487923682	-110907.14656355522	932.2504211733523	0.04264771985596087	0.36713862714565026	0.060160889737583885	0.018164031059024123	0.04568596154716149	3.150945740760103E-4	1.151029645137503	2.295508848427462E-4	1.7763532323272746E-7	1.446162574822593	-2365.9082182171815	146.54555654124857	816.047822605552	1858.8169068908733	995.2833454869201	520.2910152109416	85	58	52	18	111	0.4835872892537083	1.2750828137718258
709780000	-113886.03319602559	-110919.38153610073	-2966.6516599248616	-110919.38153610073	921.9051943197496	0.04676767023314915	0.36713862714565026	0.06181234466792358	0.018164031059024123	0.043172608831037705	3.217078929330926E-4	1.2223861353894985	2.300703424486713E-4	1.0829450679066019E-7	1.1831736895459446	-2371.291599575692	154.52115902461065	764.1591472631904	1437.6667627713725	608.534441365481	534.4767268377092	86	58	71	14	95	0.47940260200838086	1.2812927061660375
709790000	-113893.20964893767	-110914.31131584517	-2978.898333092495	-110914.31131584517	1050.4537375092068	0.04479115600297137	0.36960114549992806	0.06181234466792358	0.019542075616249148	0.04497985458907862	3.148133190161505E-4	1.1740106214721893	2.2272829790618242E-4	9.983343218633646E-8	1.1367993698010674	-2368.9863241703883	137.92162829933693	652.3594691037584	1303.7281253061306	822.4646749498497	452.0498649044199	83	17	120	53	51	0.47783070698640057	1.275298043604905
709800000	-113897.93905627934	-110912.81318589742	-2985.1258703819185	-110912.81318589742	1098.1558250144426	0.045638208724411745	0.36960114549992806	0.0557109222879458	0.018926641133687458	0.04497985458907862	3.158783727167815E-4	1.1486432346272095	2.164900283544247E-4	9.93302522942833E-8	1.1465684005812504	-2385.9633686887446	176.51728502950013	532.9931350481656	1152.5123937350595	780.0939339426453	547.9740525713033	74	18	143	18	71	0.48353070317118496	1.2822583117210309
709810000	-113944.28519011327	-110940.3067740014	-3003.9784161118696	-110940.3067740014	1284.4161821819998	0.04115664739613218	0.36195480922326867	0.05835230591919377	0.02010812970361483	0.047473797540842244	3.1225375133735693E-4	1.1826730875852156	2.0870925135288315E-4	1.2655080348423106E-7	1.2060818376171716	-2359.0504607483654	156.0123073518177	856.0962899741354	965.1569934616326	475.9330855309354	556.9456222155019	85	7	168	15	49	0.4881776282886222	1.3159464113687422
709820000	-113897.52394331367	-110923.99210478032	-2973.531838533356	-110923.99210478032	1216.8375146343803	0.04183157305023667	0.36195480922326867	0.05835230591919377	0.01933708897707596	0.047473797540842244	3.067758521069616E-4	1.180638027113595	2.0113109988067525E-4	1.0649506915255325E-7	1.1921541033145744	-2367.7385617049604	140.56475822265034	357.00391145629334	1075.1270826702205	1052.396710116409	751.7969079905986	89	4	92	44	95	0.4759774401623944	1.229954001474167
709830000	-113874.11651610013	-110912.30557752967	-2961.810938570463	-110912.30557752967	1381.7903400904565	0.04322767078075738	0.37296375480581667	0.05710175900487419	0.01933708897707596	0.047473797540842244	3.0268213534187516E-4	1.1709659437341209	1.9721024288331095E-4	1.1032687348719899E-7	1.2377980501902948	-2362.131927609356	145.94573997186737	247.94005048884614	681.6084801377542	1681.1417355536437	687.205730242364	65	25	50	44	140	0.4825915893242383	1.244879952947204
709840000	-113905.37805830478	-110889.45991066977	-3015.9181476350127	-110889.45991066977	1233.0705062951836	0.04758985832492642	0.36141060225671484	0.058216255030028405	0.01933708897707596	0.041975849179692076	3.0584756287586965E-4	1.1565037054309246	2.036844959033575E-4	1.147812278250889E-7	1.1752655582437141	-2370.6947507011973	146.7124646915346	751.2495396866352	638.1744844650964	984.3873029160208	889.6271444772134	86	5	12	120	101	0.4825915893242383	1.2264005441890549
709850000	-113891.68578339607	-110907.87680987887	-2983.8089735171916	-110907.87680987887	1269.4717134539071	0.04449393724676689	0.36141060225671484	0.05790219087641965	0.01933708897707596	0.042648852290519006	3.065286988667831E-4	1.211480675745682	1.9812109744981097E-4	1.392849769985777E-7	1.3528840373187416	-2381.817615584513	163.25414140483022	399.40877303460064	1179.6190263430349	1093.1462911418903	627.9023770498968	82	21	2	154	65	0.4784830252234548	1.2264005441890549
709860000	-113884.68261439068	-110900.99340256682	-2983.68921182386	-110900.99340256682	1241.4948532223996	0.04449393724676689	0.3515623319735661	0.057983124715847566	0.01933708897707596	0.042648852290519006	3.0656796886352597E-4	1.177228004169157	1.9695762843387134E-4	1.1241492447113142E-7	1.2530392551068827	-2400.292544213141	168.17754694416192	171.7652285429472	873.4091931151253	1056.3712885603868	571.7782248229596	7	76	80	127	34	0.4769277989682664	1.3063509894924563
709870000	-113886.74943150561	-110879.65869876252	-3007.090732743096	-110879.65869876252	1411.9126215599756	0.045681992948737	0.3515623319735661	0.05437455923441437	0.016333241263416308	0.047103125326315755	3.080076022037479E-4	1.1979430288124222	1.953445230424239E-4	1.3228144252880024E-7	1.2771087227344806	-2379.610873810002	162.09296951451702	204.85676803459162	526.7434550837737	977.5546266567184	430.52448758446224	51	25	62	136	50	0.4746643575967367	1.2407682401613396
709880000	-113858.51892220981	-110877.33329690273	-2981.185625307084	-110877.33329690273	1476.3743429532708	0.04372662663370113	0.35809027898606005	0.05780031317523225	0.020088337407480356	0.040241698505548415	3.0906550942844785E-4	1.1597310809289256	1.94864376272454E-4	1.1370828222706574E-7	1.2462297805500864	-2390.966309199716	188.2863505272329	555.5274725425783	630.7052334933497	1209.485236043487	570.8502776471732	86	22	39	142	35	0.4732519836308421	1.2250133916312658
709890000	-113917.07364182422	-110919.24669869298	-2997.826943131236	-110919.24669869298	1488.1629285190118	0.04372662663370113	0.37019247173801456	0.060809211983499575	0.01876626257885506	0.04090587275561263	3.1042208778004314E-4	1.16664471153299	1.9103779275465152E-4	1.2279223755912874E-7	1.2541529134349478	-2379.2267754007685	188.06152572109949	596.3640072446376	1287.5240291951761	730.2722840680284	632.4989631008842	87	53	101	43	40	0.4732519836308421	1.1886576956458914
709900000	-113923.03042575541	-110916.00291249323	-3007.0275132621805	-110916.00291249323	1574.9535512572406	0.044135357879511936	0.37019247173801456	0.06145785311858157	0.01876626257885506	0.04345880094528671	3.0178042851516766E-4	1.2080718180614936	1.8936787977624975E-4	1.149832693410624E-7	1.2236317015047722	-2385.26724185396	200.61604277832797	773.5322261633299	1419.218085691649	681.1395270640589	759.1158135956471	87	55	106	67	9	0.4732519836308421	1.1679324600012901
709910000	-113874.70546359353	-110889.1965488439	-2985.5089147496396	-110889.1965488439	1579.2061802886783	0.04531347554799374	0.3584075871151053	0.055477474015657884	0.01876626257885506	0.040647477126685316	2.862133098289191E-4	1.1865786790799007	1.8355979793532892E-4	8.228754376009751E-8	1.1607593406529602	-2391.478275803943	157.70609861639514	641.6447093224732	1331.2796568608148	884.2730529982289	674.726717956663	85	72	88	68	11	0.4732519836308421	1.1806278379984911
709920000	-113934.05072450302	-110922.43360176952	-3011.6171227335017	-110922.43360176952	1653.9115007285623	0.04531347554799374	0.3584075871151053	0.059566421119891313	0.02107892108268812	0.044904257707176314	2.9057053229371836E-4	1.2036429584547943	1.8540333284509575E-4	1.5312742386578805E-7	1.4393016323554608	-2396.5708372359218	197.3133785792602	837.6706498743615	1175.0418604184092	552.5242620528326	686.1844551675848	86	77	95	44	22	0.47986414032825014	1.2716072552230935
709930000	-113891.57542971752	-110894.46561122594	-2997.1098184915772	-110894.46561122594	1682.3828039031855	0.04531347554799374	0.3721677521252906	0.059566421119891313	0.019756264687978316	0.04593099291959552	2.896536059786315E-4	1.1823219451207787	1.8232711278753827E-4	7.783454895575935E-8	1.1182325401954931	-2405.6478047176543	161.61532264130818	528.0073263420157	1190.3605542706991	890.404205653689	505.00996925051004	80	35	119	55	35	0.4819299842194322	1.2563221040398629
709940000	-113917.88408139916	-110935.81934980597	-2982.064731593192	-110935.81934980597	1806.350528130606	0.04220944329777039	0.3598501159829536	0.05901133989617185	0.017639788081485107	0.047279226694149766	2.946345802230342E-4	1.1774916486117173	1.8289220127685278E-4	1.0571578842559903E-7	1.270280461015517	-2406.694850109469	188.2322891230544	816.9686525745288	1194.718183332533	1118.5432879830644	566.3605191143694	87	29	117	64	27	0.4819299842194322	1.2563221040398629
709950000	-113930.56565760885	-110949.56849312842	-2980.9971644804373	-110949.56849312842	1597.1006980666405	0.04302088087435751	0.35829717251219484	0.05951148981936941	0.019098518012787544	0.042580119822523445	3.03535525979442E-4	1.1824056328617425	1.909274616612517E-4	9.904448862893576E-8	1.2358170636560808	-2420.9150592864353	184.23498243994624	375.2335873713403	1107.503011495873	582.6431381777188	656.6563749120627	74	9	157	38	46	0.4803547155513285	1.315428663668022
709960000	-113933.13164440643	-110969.48347816197	-2963.648166244457	-110969.48347816197	1790.7740614547529	0.04302088087435751	0.35829717251219484	0.06464972997426438	0.019098518012787544	0.04104349592953895	3.0922457546682E-4	1.1850982168777564	1.8356854999202886E-4	1.1767474685951631E-7	1.3274051877962483	-2408.5948228580514	195.03734350138478	707.7477852545427	1312.4302734504577	928.6069352756056	625.9580616032437	87	23	130	11	73	0.47858221821900615	1.2291955416199039
709970000	-113916.93122291805	-110934.53408107255	-2982.397141845508	-110934.53408107255	1586.904688247489	0.04302088087435751	0.354424080431391	0.05919603467160613	0.019098518012787544	0.04471941713579584	2.973626566532302E-4	1.191742108896508	1.879264796274234E-4	9.049892505207561E-8	1.1761519986186777	-2397.701880899714	245.04072999903914	688.2503898050144	1216.6409310471054	857.1980780118239	660.0405484234836	92	74	75	40	43	0.47858221821900615	1.2914468862183808
709980000	-113891.22274597814	-110934.75693195288	-2956.465814025257	-110934.75693195288	1863.2477791189854	0.04715066734996161	0.35793776045515463	0.05733306750775101	0.01642837007503604	0.04471941713579584	2.9430814513288213E-4	1.1321890118115718	1.779625107582908E-4	7.615784609454424E-8	1.1476208358291748	-2399.8063038886626	215.36640276242662	908.6315946267506	991.420648823704	236.51337654434337	770.6931836406811	89	85	125	12	13	0.4862799715033162	1.2300435229544744
709990000	-113917.17454827987	-110908.07525728257	-3009.0992909972942	-110908.07525728257	1852.1225705218528	0.04204649918152555	0.3616525239124899	0.05733306750775101	0.01642837007503604	0.04624442239949189	3.0190038651483795E-4	1.2106937694355266	1.7313662372447734E-4	1.317051327005007E-7	1.3289872152593107	-2401.2886135087733	256.3781712956174	1069.2528294673316	1496.843824130545	506.68299479109464	732.634804179762	96	140	7	3	78	0.4888594118638641	1.350714573915817
710000000	-113886.58307309821	-110920.11973849898	-2966.4633345992265	-110920.11973849898	1830.5196844364675	0.04407522837975085	0.3454092606757681	0.05586562694847263	0.0186688923144235	0.043500638583717076	2.9320585008433105E-4	1.171530575931671	1.7439715494594216E-4	8.059393999374414E-8	1.1641899039684447	-2396.3549038945857	224.78705716567876	677.3498567686861	826.01393919935	1578.1923021112755	1016.8950683497823	90	45	13	19	157	0.4865193093636987	1.2336281520406305
710010000	-113889.46446885914	-110899.85208763686	-2989.6123812222845	-110899.85208763686	1645.609424464291	0.043464694223528784	0.34963090732840346	0.057735923711299084	0.016386678515876146	0.041802058826794164	3.073493783730696E-4	1.1660251452173203	1.8568381654694125E-4	1.266121249503323E-7	1.3257923710125012	-2394.8334878183296	196.75049937235616	776.4057483424331	1423.52264519251	1004.3339570353005	703.4656562781865	85	54	80	38	67	0.48865575725123483	1.3688346144746548
710020000	-113919.02426984577	-110924.58856577406	-2994.43570407172	-110924.58856577406	2075.6715758582823	0.043464694223528784	0.35283756623903356	0.05463993299514979	0.01546212621223805	0.04360555896214441	2.966582057475182E-4	1.1337758235575786	1.724031741326474E-4	1.635716465635099E-7	1.5165302326781707	-2386.7391908247264	197.12566080557613	709.6945404722723	1154.3416921011346	999.7353992188852	539.8430420661881	82	40	111	48	43	0.4916822613684035	1.262969952133617
710030000	-113894.3631031955	-110899.11735017372	-2995.245753021776	-110899.11735017372	2013.8761652697035	0.04202754285305075	0.35283756623903356	0.06234221760407393	0.017785725183044738	0.04558651054415148	3.010715721799839E-4	1.1708167454291867	1.7994737877219857E-4	1.5628147956634228E-7	1.4166322382343004	-2370.0832184127185	149.2994692064665	339.41496977778047	899.1545533626879	2002.790551799041	680.8490939042562	66	44	129	5	80	0.4816728808370885	1.2791082645173975
710040000	-113931.82759949227	-110926.95844638596	-3004.869153106316	-110926.95844638596	1946.3998148648295	0.04680258789811264	0.34029244421539384	0.05253379493630475	0.01823878218881912	0.042635011989809415	3.082329421230361E-4	1.1938289668175266	1.928784720958968E-4	1.338680813353205E-7	1.2733724141624974	-2366.9142194993774	156.56916252890565	435.7541554469143	917.5188387198657	775.194967889651	498.4049106821473	85	13	135	64	27	0.4816728808370885	1.2791082645173975
710050000	-113899.71437748153	-110903.98390228885	-2995.730475192686	-110903.98390228885	1903.7142322122968	0.04680258789811264	0.35764243254425504	0.057390832193479666	0.01823878218881912	0.040704045314558436	3.094244088621582E-4	1.2249639432016606	1.9773992064298234E-4	1.4321971889614597E-7	1.3064483135569407	-2357.2507624756777	155.84110938051722	349.64725773376756	865.0241002731831	578.575542666111	374.0109807676879	68	25	161	41	29	0.4841268502696411	1.3020315423497448
710060000	-113878.6277953189	-110897.30821022915	-2981.319585089748	-110897.30821022915	1825.3433962828537	0.04656959725379653	0.35764243254425504	0.057390832193479666	0.01823878218881912	0.03777315313940964	2.954492878739878E-4	1.2514151406534393	1.9095094934109175E-4	1.1952505319023713E-7	1.316600096243369	-2381.2172047101135	200.6586447731959	365.64903671717286	909.6274035972199	1085.1917897084913	555.9475099515829	85	6	95	63	75	0.4799555812510596	1.2424730349681528
710070000	-113862.52557461607	-110891.70118177214	-2970.8243928439365	-110891.70118177214	1706.1886878944301	0.04436136991204079	0.3504588493581223	0.05896147671727639	0.01833905205078027	0.043195655986396304	3.003765824724303E-4	1.1276441862902988	2.0430526187255782E-4	1.2324641902702946E-7	1.3098898059681796	-2369.8374877059373	213.38087381377497	938.3839255015705	1055.9257304401458	1134.3432784655029	498.14981400655614	86	43	80	49	66	0.4799555812510596	1.342976409063377
710080000	-113870.77352155348	-110879.55306653296	-2991.2204550205206	-110879.55306653296	1547.8484246420244	0.045014550484269174	0.3761747611428957	0.05810237264083052	0.018295557942854195	0.04272743164234901	2.8668960555464865E-4	1.1383425803067206	2.0317482898724192E-4	1.1250072361117804E-7	1.2722776869882015	-2375.9387872770794	159.7198197664658	905.9429104885727	1115.972266595494	1096.8340595872469	472.58110813812806	81	51	11	113	68	0.4927637795770119	1.342976409063377
710090000	-113911.39106517176	-110903.67484288673	-3007.7162222850375	-110903.67484288673	1641.9401925393165	0.042304916857873194	0.3569261361245587	0.05810237264083052	0.018295557942854195	0.043166850605733914	2.967080582979805E-4	1.1198299311245439	2.118929758891361E-4	1.5779168358154786E-7	1.391553155345879	-2358.516158283101	197.07120840741933	543.0802409453853	768.0078032749379	1064.6827024865897	532.3951303228695	83	7	11	151	72	0.48024956820993114	1.342976409063377
710100000	-113914.09438060186	-110917.62399366028	-2996.470386941577	-110917.62399366028	1635.332555798059	0.042304916857873194	0.3603934774183717	0.058364727729621264	0.02078174229791535	0.03977210081498187	2.9618320721070307E-4	1.2108723445841627	2.064582874284614E-4	1.1713401101599026E-7	1.2457626711436438	-2360.3742505319774	169.3665050432902	250.03756691431414	587.9469195979839	1009.9042037674421	544.2897639998596	85	6	19	140	74	0.491733652145238	1.342976409063377
710110000	-113931.77529633105	-110909.79304065248	-3021.9822556785603	-110909.79304065248	1484.6843077938079	0.045347116613882514	0.36736458911200526	0.05681955586869867	0.018154667655252883	0.04297106532853303	2.8460668616180497E-4	1.180423278825375	2.0237677993766235E-4	1.3454540241997502E-7	1.3394611420938316	-2370.6128065746752	196.46177655034677	827.8542422725941	1531.4200846480778	1325.203626075728	533.228582025311	96	35	1	121	71	0.49834391941873035	1.3478351447159422
710120000	-113899.8911245214	-110894.89382900788	-3004.997295513516	-110894.89382900788	1545.77165823792	0.04369746674189474	0.3604975817037546	0.06199783817399197	0.015409453902205444	0.04297106532853303	2.8684306646074246E-4	1.1998535303902367	2.0714225592646047E-4	1.0288108313804775E-7	1.2028762465143552	-2361.0079813418424	183.644793754379	281.71361935496606	950.8518795733954	1380.2095508931288	531.8098382153298	76	21	120	39	68	0.49834391941873035	1.3169979965088592
710130000	-113900.35712348796	-110888.31310044655	-3012.0440230414074	-110888.31310044655	1625.3851980672446	0.04535870975529713	0.3629554359539769	0.05698037132079056	0.01795748338948992	0.044257365274788685	2.938250471559094E-4	1.191243084810179	2.0602921976095847E-4	1.4731794355032914E-7	1.3741694728703453	-2370.7847587600263	240.72879676527236	171.8093580220864	724.1575030589457	1083.760056873569	473.56163824422185	4	93	48	121	58	0.49834391941873035	1.3895845249802705
710140000	-113935.43215800119	-110925.95981249188	-3009.4723455093053	-110925.95981249188	1477.1132863138575	0.04535870975529713	0.358688645419474	0.05732676307642029	0.017413680688088955	0.045313859277016	2.92478695064132E-4	1.1950088714039528	2.1202906505331457E-4	7.740392039973044E-8	1.04655564378232	-2374.816984260264	184.11911537614355	206.58079784707633	224.89375994131214	947.3314153279563	634.6750743442719	49	45	1	174	55	0.4962916987873017	1.4957869816609721
710150000	-113901.51105779057	-110915.27827961775	-2986.2327781728263	-110915.27827961775	1520.1868874050253	0.0434709360368545	0.36849780350918737	0.05538895337981246	0.018689108542428265	0.04627440602514071	2.9284153187865636E-4	1.1557339977552652	2.0757096513427084E-4	1.1122923597103481E-7	1.2536877942141011	-2374.8226658276726	2549.1128115877436	173.0840888766518	414.77710918228894	965.597303132552	545.6039709984386	2	76	9	187	50	0.49232586177836624	1.2847633317998546
710160000	-113880.93761605729	-110918.50463127882	-2962.4329847784634	-110918.50463127882	1393.6090948036592	0.04185671066579635	0.34832482261220055	0.061109830405218085	0.01764229750902558	0.04354176820941286	3.0174461801438305E-4	1.174945081120654	2.1670851046340383E-4	8.508680657185125E-8	1.0978795814061868	-2357.689534710481	245.56306462500763	130.38034623553438	496.8133781093574	861.84163092619	486.7570547340254	45	39	3	174	63	0.48927166539382977	1.319897336003148
710170000	-113905.61757703843	-110930.216487462	-2975.401089576416	-110930.216487462	1328.145330584102	0.041860671176772564	0.34832482261220055	0.057928545599888435	0.017185994653344788	0.04397491459095254	2.992926739080394E-4	1.1732687670392916	2.1890699927834897E-4	1.8353420142678925E-7	1.5176552395187977	-2358.6279634586963	170.3956755525832	164.3898415879556	197.4070206146719	1003.6844119646005	615.756669129063	53	37	2	182	50	0.48927166539382977	1.319897336003148
710180000	-113895.55209119353	-110925.74272334366	-2969.809367849873	-110925.74272334366	1221.5963586981823	0.0463608838606382	0.3493740490972903	0.05927322739461924	0.017185994653344788	0.04701645957603244	3.023649125607806E-4	1.14672093382549	2.1243634525648506E-4	1.1597894324157775E-7	1.2672200862097713	-2377.8728400519817	167.96778724235145	135.3704339760858	226.5753274099705	976.85812741006	718.1918130667711	59	20	8	130	107	0.5013502634411725	1.3132336008865562
710190000	-113905.94287144521	-110933.36312974093	-2972.5797417042845	-110933.36312974093	1225.0848427744602	0.04098182239601867	0.3672854805678525	0.05934697969893568	0.01886439213556526	0.040705467465550406	2.9102149788067E-4	1.1247944556330514	2.139697686155955E-4	1.0343104973819623E-7	1.2378693701512509	-2366.601640037444	209.82557125644394	1114.6564932022468	977.7105010332081	1244.9311013789656	620.0306605519153	92	23	30	99	80	0.5013502634411725	1.3596120253133948
710200000	-113908.39617208763	-110902.19858669412	-3006.1975853935005	-110902.19858669412	1135.2578247421695	0.04424849789955236	0.37182633603391174	0.06009432570782123	0.018883756161024518	0.04124184180827738	2.9498678132477415E-4	1.1852681683179689	2.2471556316237972E-4	1.219236487299914E-7	1.2362955499864263	-2359.8142379570727	166.46311862015872	982.0601244565225	1365.7818801503984	506.84443224289845	640.7993593706658	92	60	69	15	88	0.5006303721862051	1.4096589283789946
710210000	-113937.33478475842	-110921.76161926585	-3015.5731654925776	-110921.76161926585	1281.624530733259	0.04424849789955236	0.37025308447844696	0.06132218686192689	0.016904573891524787	0.04571973470469345	2.8376477981399006E-4	1.137712890570717	2.122503381304525E-4	8.73905385515791E-8	1.122661805433753	-2370.128508001329	169.9385354724633	732.2516858013427	1253.2522901569932	977.9173697547326	619.7511684976868	93	52	32	85	62	0.5006303721862051	1.3218122212813825
710220000	-113908.99163438403	-110911.54838261126	-2997.4432517727737	-110911.54838261126	1336.2091450542966	0.04530379319443676	0.3615068464707984	0.06132218686192689	0.018126091372573427	0.04571973470469345	2.9442490002882854E-4	1.169478963514726	2.2213359566508427E-4	1.198642744082132E-7	1.2159561175303482	-2331.044095985852	157.70650205634067	852.9544358597491	1620.6136989742495	695.8301152308501	670.1375895417686	95	44	36	43	106	0.4980493713394017	1.3880567949166156
710230000	-113891.9507031153	-110899.37918052128	-2992.571522594016	-110899.37918052128	1169.6494939890672	0.04377138928320795	0.3615068464707984	0.06262039236156028	0.018126091372573427	0.04571973470469345	2.797523221959444E-4	1.1723008674935416	2.2554855229048174E-4	9.782821718702551E-8	1.2041312397615398	-2354.3850955707057	174.07389840962662	820.4588611766137	1124.4320441712111	593.7902092207032	443.5666216138546	91	10	98	99	26	0.4980493713394017	1.2900365240740208
710240000	-113919.18561839686	-110916.20335775534	-3002.9822606415214	-110916.20335775534	1250.2950210277684	0.0456648848830951	0.3615068464707984	0.06262039236156028	0.018126091372573427	0.04501792765759854	2.8902440831536907E-4	1.1475514657821158	2.3211986085502128E-4	1.1278696083632688E-7	1.2121916572135993	-2353.180282609338	168.1103001731249	338.9942217159489	1042.505703754545	708.7668200351086	510.1068087071696	92	2	86	126	18	0.485082637618492	1.4063558818685016
710250000	-113877.37862139764	-110874.74258107007	-3002.63604032758	-110874.74258107007	1184.3461264786888	0.04452600811052088	0.3615068464707984	0.06028056023701719	0.016539783989209387	0.04501792765759854	2.9137423099455297E-4	1.1789845582936076	2.2797768453509156E-4	1.2897316650223222E-7	1.2772231588612641	-2336.058808331132	140.22650575329237	288.74031441258563	1050.9695699143856	931.1008029908087	448.78215474487547	87	7	99	90	41	0.485082637618492	1.254533245440944
710260000	-113911.20974616706	-110902.02892175537	-3009.1808244117005	-110902.02892175537	1159.3548527173925	0.0400409138693877	0.36352819838005923	0.061711891938519205	0.016539783989209387	0.043022226035831626	2.8940835821808785E-4	1.1037841974207219	2.2697805573806165E-4	1.7297293094862963E-7	1.405236664973113	-2332.6855870128948	147.63492887373164	337.786012913533	924.8762730097117	1118.4309491416163	553.6908888906462	88	8	170	5	53	0.4855678439371183	1.3493413860217713
710270000	-113931.01994871836	-110914.49613937551	-3016.5238093428497	-110914.49613937551	1193.7138631824898	0.043375862236051256	0.36352819838005923	0.0535483556299904	0.0193160881143052	0.043022226035831626	3.018842454299048E-4	1.141878112155672	2.3709766664158362E-4	2.5445232300511784E-7	1.559355873678724	-2320.319466823728	155.36251401786032	133.33055561373004	1026.775610056153	597.8435183236641	383.0241915267819	35	60	143	23	63	0.4855678439371183	1.260801396579109
710280000	-113925.81858974915	-110922.7325502453	-3003.086039503843	-110922.7325502453	1177.1083960907206	0.044449573938224504	0.36352819838005923	0.0566174381803946	0.01875310955755769	0.04311774605957111	2.937570665406434E-4	1.115572750886142	2.3191758653158792E-4	1.529805608001407E-7	1.3168983697350893	-2324.236830870239	237.35943822644288	129.31544435869984	874.175345099602	770.7709652277375	447.94747354035616	25	69	152	18	60	0.49296907459631056	1.3927820064491205
710290000	-113917.82541506947	-110920.89916938484	-2996.926245684641	-110920.89916938484	1115.1796196079956	0.0435518079914661	0.36352819838005923	0.05763921456387948	0.01875310955755769	0.043782974696340696	2.926420614618598E-4	1.1260239161406136	2.319224785649019E-4	2.0830615594864336E-7	1.5383306004545345	-2330.1134112794957	299.8463135198324	149.35803935640175	905.8848292953904	321.14302598407124	479.9813168706101	9	85	159	8	63	0.49031721476817136	1.3219434496343336
710300000	-113900.36531235733	-110910.26658004963	-2990.0987323076993	-110910.26658004963	1009.9285357817608	0.0412247261353524	0.3513569549046826	0.06039087071237095	0.01875310955755769	0.04332292555082836	2.927289705837861E-4	1.143120948085343	2.2971965858240237E-4	1.260545785219266E-7	1.2599581467175136	-2345.006248917275	187.4891620157597	243.19454744611528	1036.920509138633	650.2920941650887	542.227093801645	68	22	171	20	43	0.49031721476817136	1.2886908539723703
710310000	-113894.74518089823	-110897.07181907042	-2997.673361827806	-110897.07181907042	1186.3044920751838	0.04739575438914524	0.36187714367611	0.05723989486066039	0.01790068946123155	0.04206874473065364	2.9571880863737087E-4	1.1256846094252486	2.2690932162197695E-4	1.1496612343906193E-7	1.1944594254984797	-2338.4897090562604	153.4503580042913	298.93416457347035	908.2035256378125	1338.3897619426168	470.0423752760938	86	6	144	23	65	0.5007262329290876	1.4465523381550995
710320000	-113886.97318415459	-110881.3075924702	-3005.665591684385	-110881.3075924702	1070.9804307599838	0.041793571651426435	0.36187714367611	0.05651580797864018	0.01719986696666456	0.04254212532782238	2.985773172579811E-4	1.084415625569982	2.275968725397546E-4	9.87866585289193E-8	1.0995834889166998	-2338.8499036989806	156.67781536386434	331.1113884198976	925.3315609453745	624.0238304205586	416.00437499169226	81	15	164	2	62	0.5007262329290876	1.2729729798888043
710330000	-113876.90420503376	-110876.7298687199	-3000.1743363138526	-110876.7298687199	1015.7975641173482	0.04334312356063456	0.35348456052066335	0.05621569176873697	0.019368561597145912	0.045135781704002044	2.994391501733228E-4	1.1065207448312837	2.347730293477274E-4	1.289582686421387E-7	1.226037887955835	-2337.7043249600056	167.30775778171866	590.6427166492522	858.2115056023182	756.2656136336564	604.7566490011577	81	52	149	9	33	0.4848192630924897	1.2750191175603325
710340000	-113921.44777614433	-110909.84240484488	-3011.6053712994485	-110909.84240484488	901.7711132964731	0.04095378433180355	0.35962714990708744	0.056168873925553135	0.01735376658071626	0.04912112457112489	2.9222055340959776E-4	1.0785758791950584	2.294881684337152E-4	1.0993602871001826E-7	1.1406636456201558	-2325.007158711336	137.96473688282242	648.2342013527111	1073.8109085631656	416.709739801983	510.5759382060273	94	42	119	28	41	0.4826977975832239	1.2750191175603325
710350000	-113910.8443597666	-110917.73153942035	-2993.1128203462613	-110917.73153942035	1057.2491855762469	0.04050541666759328	0.3616731212698605	0.06276452608828076	0.019084422086653178	0.04745395541805387	3.0106372253209206E-4	1.0628460899104573	2.3583511056654165E-4	1.3661424865535398E-7	1.2486562696725336	-2323.449225701186	159.26729794422488	530.793879260041	1861.0384456274128	937.8226169275814	527.0520644891745	91	68	50	46	69	0.4826977975832239	1.3521045698584706
710360000	-113928.34889588873	-110920.0578106321	-3008.291085256631	-110920.0578106321	1072.7844037166128	0.043812635839671286	0.3616731212698605	0.05741905346819908	0.01924332375561054	0.04403793529932866	3.074135777358554E-4	1.0781427911772266	2.363786241472502E-4	1.3487883111073942E-7	1.180954853368115	-2310.642441485294	128.38098182523186	577.3516150532918	1080.3664457465147	480.64590949782536	366.7337717732691	88	77	89	40	30	0.47736322010525617	1.2247524673620387
710370000	-113937.0270245875	-110925.03664392256	-3011.9903806649395	-110925.03664392256	1207.2437438747431	0.04133742682096893	0.3616731212698605	0.05741905346819908	0.017974969141440846	0.04403793529932866	3.077275279283066E-4	1.0793845521287857	2.2799529816231966E-4	1.42616752456513E-7	1.2399263331292139	-2339.038109009779	180.01414404232264	879.9551174882981	1071.5868571136994	867.593172963292	541.3977643753275	88	49	80	44	63	0.47736322010525617	1.2462936781424858
710380000	-113907.5219487691	-110923.07681359244	-2984.445135176659	-110923.07681359244	1227.1020364815338	0.0461404510550182	0.3616731212698605	0.061096783132421846	0.01655855091262335	0.04135405392123557	3.036079746605479E-4	1.064548556837245	2.309662069101717E-4	1.6038524336122723E-7	1.3222869884087614	-2322.8771615430005	168.90875013531016	671.2234260526099	1223.8304659904545	792.0268474764256	435.27640995591065	87	82	42	60	53	0.481444540390888	1.2865411027080595
710390000	-113860.58480024518	-110885.96859157595	-2974.6162086692416	-110885.96859157595	1152.6224634747934	0.04463699133405087	0.3616731212698605	0.05959844850410414	0.018633655006838595	0.045203688816616315	3.16445253114882E-4	1.099431834225328	2.4074832585632358E-4	9.043056525182121E-8	1.0148485412389778	-2319.6936666956817	165.82659076861242	578.2672816961633	1510.9261639956635	987.7261536517252	462.772714814545	91	66	18	78	71	0.48116003098971666	1.313917474684389
710400000	-113881.62476684747	-110908.50405282048	-2973.12071402698	-110908.50405282048	1260.4701946595032	0.04995773035323408	0.3886871242367136	0.05959844850410414	0.021510767561901116	0.04766522534397032	3.118173147645175E-4	1.0113536414207862	2.3760325308181825E-4	9.692673983132145E-8	1.0768059146178206	-2340.1449339014216	140.93687665783014	661.0431777799864	1062.8916838102618	638.8216013934835	350.01310949784806	82	21	134	31	56	0.48116003098971666	1.313917474684389
710410000	-113894.86314567266	-110918.72687943629	-2976.1362662363717	-110918.72687943629	1369.2427883689113	0.044338611817819756	0.38337772982433665	0.06171822805895713	0.01985477892581077	0.04823291032222168	3.1297485918949135E-4	1.1016789403194243	2.2981989919912472E-4	1.3008777626195188E-7	1.1866423253480682	-2313.275263034272	169.9830003275173	703.6531813623711	885.227544756651	1284.8535457790342	415.20590359755977	83	61	119	4	57	0.48116003098971666	1.2837795658667839
710420000	-113903.8903753972	-110944.96932734316	-2958.9210480540387	-110944.96932734316	1207.4417500276911	0.04647357317780659	0.38337772982433665	0.056596989337036975	0.01864839270009283	0.04655639931471402	3.1993564254807E-4	1.1378619606294833	2.373375895983079E-4	1.2375032427891457E-7	1.1660759442482884	-2312.192177264145	189.03491438429066	586.4848043672156	938.4483532716213	456.49493632359184	422.3227704295267	83	77	104	53	7	0.48116003098971666	1.2880142367041059
710430000	-113882.5206494151	-110934.74813228776	-2947.7725171273437	-110934.74813228776	1275.7471133613988	0.04723266055887296	0.38337772982433665	0.06348287730924174	0.018237211340240495	0.042743387541631324	3.1756316410081153E-4	1.0491785667579532	2.3858308240536926E-4	1.023771582622293E-7	1.0742844418395585	-2306.703161365733	171.62345710610825	526.1339652034918	943.9421874171925	532.3770763864173	431.1461572159204	84	80	92	30	38	0.48116003098971666	1.298558868663609
710440000	-113901.36962170312	-110949.69242713871	-2951.67719456442	-110949.69242713871	1236.093384246258	0.04939504604713907	0.35204057482292317	0.06090584817362199	0.016180189758276568	0.04011073310420289	3.2523138176133917E-4	1.0874828075498029	2.5103720027992195E-4	1.1984785948860026E-7	1.1300749023608467	-2307.988616631265	171.52566321929228	521.499856420611	1159.9320890035888	872.0031613072672	340.99397809672985	82	82	94	15	51	0.48116003098971666	1.2942850032480806
710450000	-113906.00810985558	-110958.39273539803	-2947.6153744575586	-110958.39273539803	1188.324960230727	0.04088552011634232	0.35204057482292317	0.05315176043020216	0.01822474848323273	0.047631765086585634	3.2252156460921505E-4	1.0486456189455007	2.583370615580046E-4	1.2024304902674133E-7	1.1279404271016147	-2297.9260014295505	178.97445019467855	560.7168507437922	563.9797649436229	982.5143891642647	384.59110380561555	80	47	37	91	69	0.49789479578315077	1.2942850032480806
710460000	-113916.01307324402	-110935.23181190969	-2980.7812613343194	-110935.23181190969	1109.5424538800492	0.04731215696304249	0.35204057482292317	0.05547899132453104	0.016873649435121516	0.04427804856171583	3.2426249985853067E-4	1.0721823890087785	2.66439821448378E-4	1.5310824191508497E-7	1.2191119155857568	-2309.5782511759744	166.3082685473501	647.8442328380648	973.7005017786144	660.7135421548269	356.0634478000682	82	70	49	55	68	0.491448534012397	1.3324996754404972
710470000	-113912.13763117862	-110949.43655642093	-2962.7010747576824	-110949.43655642093	1330.1410766578888	0.04425101841428827	0.36111234495241756	0.0541448552365884	0.014797285640299477	0.04427804856171583	3.232950268508658E-4	1.0708243521524516	2.4982764792328186E-4	1.5309952149244886E-7	1.2587647214176245	-2305.808127719011	164.7791142557001	845.6520321869823	1007.5998080830713	738.1104492780634	393.94588325727085	84	91	51	38	60	0.4877292679145268	1.3544374677177684
710480000	-113914.51266884212	-110946.92557580359	-2967.587093038522	-110946.92557580359	1377.036448042882	0.04415432370757575	0.36252493472840813	0.0541448552365884	0.0167899497735018	0.04427804856171583	3.2335599629412906E-4	1.0996957055933076	2.348988649047322E-4	1.376114683175082E-7	1.1835791082609908	-2300.922850195355	148.64417033488607	504.2869259459646	944.5119106572837	151.8416078295866	393.24022833797477	83	52	127	1	61	0.4877292679145268	1.1984175732216793
710490000	-113916.03712986893	-110915.76764426586	-3000.2694856030753	-110915.76764426586	1168.3378952588298	0.04389315095985703	0.3568570345647895	0.0541448552365884	0.019732965676936363	0.04427804856171583	3.177981268779234E-4	0.9993021164837399	2.510757736429569E-4	1.1046512323030033E-7	1.053682612260079	-2300.980073401215	162.76557242838717	589.9780077692226	768.0864774556073	1098.5468031201672	366.9797985911245	77	44	146	2	55	0.4872115232444726	1.2662825716767874
710500000	-113916.82039665236	-110903.35614658294	-3013.464250069414	-110903.35614658294	1290.3082173112762	0.04471215398981387	0.34934261430376523	0.0548984104294064	0.019732965676936363	0.04385968932185783	3.258440075131996E-4	1.120616430403608	2.505271808763075E-4	1.7447728558274692E-7	1.2111161153345917	-2280.323087204294	152.52705307241422	130.65043391581156	474.4495888690196	811.2464995211839	406.61631670645056	66	14	59	122	63	0.4933441106196583	1.3831814995589455
710510000	-113919.82679890093	-110902.34835895566	-3017.4784399452715	-110902.34835895566	1170.16983003742	0.04471215398981387	0.3636062943071816	0.060653983452406544	0.01923102788228479	0.04385968932185783	3.2460099942219006E-4	1.1550186212542866	2.536528759740933E-4	2.2490110928194766E-7	1.3502764198628812	-2278.9193307086352	116.32596086247403	471.1336354962627	814.7181237395239	785.7645410957217	359.7374523863234	81	59	40	80	64	0.4933441106196583	1.348230602442036
710520000	-113942.95231782261	-110936.96464081724	-3005.9876770053615	-110936.96464081724	1203.216026234617	0.04471215398981387	0.36918321628360007	0.060653983452406544	0.020939381945690574	0.04412611632260863	3.2857262534390113E-4	1.135789467086812	2.530902361663497E-4	1.704528059902531E-7	1.2032597560812381	-2290.1457186820053	161.27750175714172	431.46179762764575	710.6239032171001	766.534255812009	416.34128769694576	83	19	79	78	65	0.4956658586353686	1.348230602442036
710530000	-113950.87086550459	-110925.67752571018	-3025.193339794405	-110925.67752571018	1322.8500872064344	0.04384249795919135	0.36918321628360007	0.060653983452406544	0.017472891471776275	0.04764665631617682	3.1962014784615037E-4	1.1299277488833652	2.509163807269467E-4	1.4772593004380258E-7	1.1398093810551497	-2292.30819424425	126.92261062849644	535.607877514519	438.80105968043483	825.8596281125273	479.15949972458975	82	70	17	112	43	0.4896309751344813	1.3880224453380858
710540000	-113935.53961549264	-110926.75961389148	-3008.7800016011543	-110926.75961389148	1281.0890229207105	0.044267122644094346	0.34480214764928313	0.058549939611453376	0.020291093631821206	0.04278434675258927	3.2843336294965405E-4	1.0927115226503257	2.584019836681594E-4	2.0265179193400244E-7	1.2847685754796871	-2281.6586680629102	151.31898313741183	213.9675489586512	705.8412596991546	996.2004169222714	366.4630169601034	80	12	101	58	73	0.4908504190388017	1.3116369088178388
710550000	-113901.4273858279	-110929.06716675677	-2972.3602190711363	-110929.06716675677	1195.9843001972645	0.04458820776442481	0.35646084433897524	0.06011263381388134	0.020441641597149406	0.04405997758915558	3.320448917416408E-4	1.0834412806743092	2.5755110612448226E-4	1.7313495901942766E-7	1.2201702320866965	-2280.760668435287	178.31320031186905	312.37413371696897	701.3565399299878	881.6911458600971	387.63067855473776	87	7	80	82	68	0.4824237548386358	1.3116369088178388
710560000	-113881.41195422706	-110916.90894260335	-2964.5030116237194	-110916.90894260335	1298.3872734918814	0.04458820776442481	0.3680567994809613	0.06121061425003102	0.018967936534109428	0.04405997758915558	3.2931285750584135E-4	1.0694445714356733	2.542484136690182E-4	1.5166946266969068E-7	1.1687211364213532	-2272.196271003645	128.23137749391117	582.5047050415159	703.0415959894111	694.2176966892972	543.4113732379046	90	41	110	15	68	0.47352655752581296	1.1893872238153556
710570000	-113868.68839858954	-110901.05804726042	-2967.630351329114	-110901.05804726042	1349.4076556926036	0.04458820776442481	0.3680567994809613	0.05320921715867359	0.018967936534109428	0.04726381979549811	3.248622268190305E-4	1.1247379366065073	2.4338074986772975E-4	1.3402737632844057E-7	1.1301901570456834	-2270.9300591349593	133.80194574085948	687.7018382246595	955.5109258223175	620.2370838828103	398.77844864243065	89	115	17	44	59	0.47352655752581296	1.1893872238153556
710580000	-113867.76759053512	-110903.37424320556	-2964.3933473295583	-110903.37424320556	1369.6889461016476	0.04591371314450921	0.35085504111340843	0.0627335222145292	0.017892158679599503	0.042439053010879774	3.400433709029413E-4	1.0609834553991837	2.511332593879593E-4	2.038871962090613E-7	1.3176314711727033	-2286.0554971341144	127.07731831955756	731.3111353330779	182.67182341562955	630.516382718804	280.4174754870621	90	197	1	11	25	0.47352655752581296	1.327010884404419
710590000	-113854.73337882831	-110886.99502068969	-2967.73835813862	-110886.99502068969	1412.0818865479175	0.04591371314450921	0.37517003497693274	0.062243726116038525	0.017892158679599503	0.04032584691638816	3.4006943666381516E-4	1.173999903948662	2.468599863659814E-4	3.3211396591961156E-7	1.634121764122307	-2287.157679463672	153.45293793110523	757.7871855564667	976.0469026931119	373.49484042222656	686.1809574086479	86	124	55	57	2	0.472175587240936	1.2079618609069511
710600000	-113882.40660955146	-110928.37334625768	-2954.033263293783	-110928.37334625768	1412.959063551064	0.04591371314450921	0.3593935807590104	0.062243726116038525	0.018449012094719212	0.042777378614785505	3.513392214794555E-4	1.087631424079196	2.533384032655822E-4	3.836901704781538E-7	1.7266148857306987	-2286.4120861141896	122.38136901895837	635.3150069739902	893.8574265565873	498.4925073633316	447.6193049193684	80	41	140	14	49	0.46627873343254184	1.2546303230495854
710610000	-113871.51546489766	-110915.33363327019	-2956.1818316274794	-110915.33363327019	1379.1604771126256	0.04453073028714882	0.3593935807590104	0.059738606264869605	0.018664505202992406	0.042777378614785505	3.390694671653825E-4	1.111142696774755	2.452762650389376E-4	2.786455657838836E-7	1.5932705187137015	-2305.313645972153	153.93954704721355	137.01783584495925	758.7868025501751	340.830420254941	504.8928461378249	18	70	220	8	8	0.4740922338635457	1.2904388497265258
710620000	-113864.2143147936	-110911.58003846354	-2952.6342763300668	-110911.58003846354	1333.6842147103937	0.04747282463633708	0.3593935807590104	0.05358246606821275	0.018664505202992406	0.044152352875016954	3.3524441324177956E-4	1.137682549275233	2.3673336705443322E-4	2.3418680094708476E-7	1.4380166841623785	-2291.0329547737897	104.21385279669653	296.44253011059857	851.8057159359258	318.58684066686	587.4634739000937	79	7	176	56	6	0.4740922338635457	1.242888181524022
710630000	-113861.36548994006	-110890.40546798406	-2970.9600219559975	-110890.40546798406	1344.9199255959613	0.04407280820441969	0.35397288587644676	0.06126914777021162	0.017487831881688842	0.04251409475133087	3.450106644701017E-4	1.0993711216997435	2.3980056308684544E-4	6.341714163646541E-7	2.2243450844281396	-2305.2518670758323	113.0888592847984	178.18800843172394	716.6848636837957	581.8143664809357	350.7919984331318	75	5	181	61	2	0.479899545556433	1.3128426227081644
710640000	-113857.63562936643	-110907.316541051	-2950.3190883154284	-110907.316541051	1219.536841520268	0.04818895649598497	0.35397288587644676	0.05610979090960694	0.019047167268272495	0.04251409475133087	3.315066963269166E-4	1.0883099964320473	2.4116626742819763E-4	1.983859848461736E-7	1.3566864625870283	-2291.762293738113	100.1319992516251	405.11104464911085	758.5908671092092	444.4988792412241	528.426948586605	76	19	166	16	47	0.499578182802456	1.4178133280775322
710650000	-113852.46575526589	-110905.17760216637	-2947.2881530995173	-110905.17760216637	1379.6649589623628	0.04421023577518141	0.3687430520793245	0.05610979090960694	0.0166577435489718	0.047517045811730246	3.326075078716865E-4	1.087788943629954	2.3857264714716717E-4	1.7857195121970547E-7	1.3182141484164693	-2290.2706360664333	170.56202073948626	108.81093210028115	634.161802155967	935.8871207788051	427.0256045559464	29	54	77	97	67	0.499578182802456	1.3840448918899213
710660000	-113887.98292980774	-110923.8895885862	-2964.09334122154	-110923.8895885862	1214.417653676115	0.045489570974321616	0.3687430520793245	0.060206408384705125	0.01783891556856797	0.04524148649268974	3.280811026646103E-4	1.0847312964524995	2.4001615565225035E-4	1.52980353211138E-7	1.2146240043255612	-2295.4018618252558	380.30320949331775	120.99053582974703	499.00808042039387	826.3398375345243	449.12584128181356	1	78	17	175	53	0.49705452747634793	1.3010576864869845
710670000	-113866.5010823522	-110896.12876050922	-2970.3723218429764	-110896.12876050922	1260.8477569170168	0.045489570974321616	0.3738381003489136	0.060206408384705125	0.016775497029832942	0.04514077124464631	3.2157876061651686E-4	1.1412102574435259	2.3461035925053726E-4	3.227859432509211E-7	1.6835906673383492	-2282.57499500579	145.607238035546	113.44130475737403	200.2897033901826	697.514195782147	420.6339679776261	16	77	3	226	2	0.4877850343616453	1.2514483146908855
710680000	-113896.65471582835	-110907.12257102145	-2989.5321448068994	-110907.12257102145	1193.9101325644021	0.04625123968028588	0.3701665017727479	0.060206408384705125	0.016775497029832942	0.04712058967079005	3.370205014739317E-4	1.095086164897186	2.3818150960072326E-4	3.4954518748047035E-7	1.6435941645697245	-2292.3271305607173	113.52618453092325	224.28918880959347	368.26235135019465	753.2816639417931	453.5069528373866	71	9	18	205	21	0.4900694489969431	1.299198710256266
710690000	-113876.01719524547	-110917.75686412961	-2958.2603311158564	-110917.75686412961	1029.2675889926766	0.04274276954610545	0.3678679774276851	0.06392814367497089	0.016712700613273134	0.04540239814105171	3.4092672415735883E-4	1.1268493702461913	2.4888347108070297E-4	1.8201795975170873E-7	1.2720807854340614	-2288.479973997182	127.41080685737352	236.7820144750701	767.405818445486	655.3531579726186	423.534964281277	65	26	30	183	20	0.5004075330722206	1.4060462222251542
710700000	-113887.43915731128	-110936.55893272611	-2950.8802245851634	-110936.55893272611	1058.6639572434299	0.04437981700367961	0.3678679774276851	0.06215952791955044	0.016712700613273134	0.04478811132431754	3.472871052123887E-4	1.1224816554109383	2.6071111428456267E-4	1.6898324073761132E-7	1.2070465302316282	-2266.8926026360805	134.00066747791345	162.64840730694164	506.4005947848131	756.7124722443882	401.3375586662533	71	14	77	105	57	0.49074571193332434	1.2971204814044277
710710000	-113872.81211420584	-110912.78367509802	-2960.028439107816	-110912.78367509802	1030.1698969677477	0.04592292970332138	0.37298066296230253	0.06236754800203833	0.01852607839865932	0.04512766152585358	3.3854380223460775E-4	1.1434962343295048	2.5718047518484305E-4	1.6136256889845204E-7	1.179868110049772	-2259.183551229247	124.90063019074124	281.7521529164004	579.559867802543	899.0351913284959	336.90614209909313	90	5	64	111	54	0.4825795372726539	1.1886432438995254
710720000	-113843.77164478367	-110891.80885787083	-2951.9627869128403	-110891.80885787083	990.3134519083351	0.04482636445091786	0.36416958526428417	0.05977002012079565	0.017075665461176483	0.042557715813952054	3.442629819510968E-4	1.129451874128414	2.6012226339844656E-4	2.0959508474436208E-7	1.3113442358318184	-2257.217751146655	94.97560997049068	312.16100439337896	650.7345445279647	871.7877742499596	392.9176290346239	74	25	65	107	53	0.4896193730977477	1.3755222498701238
710730000	-113852.92362584417	-110914.64444957004	-2938.279176274124	-110914.64444957004	1033.4799408811032	0.041904498923407515	0.366014016000117	0.059387786333183465	0.01965367424721462	0.04401676133933569	3.4647453859545083E-4	1.0998350715870508	2.6036736958816195E-4	2.0449912967316903E-7	1.3268930722648615	-2267.4996804576767	353.03734086257447	123.49875901531192	539.1278392241021	771.4616847607252	346.65055593329345	8	82	42	143	49	0.4902260609026186	1.2836630615542404
710740000	-113836.21979221623	-110891.56540220922	-2944.6543900070114	-110891.56540220922	1019.5398618510255	0.045883798638798594	0.3527280145520472	0.0562292444779847	0.016720087866028015	0.042020022618207954	3.5498626451740164E-4	1.147895578693584	2.6898172001354976E-4	2.3584535676719223E-7	1.3573441698073803	-2259.8485884002275	168.17357314500373	118.90473815272932	604.7517085592224	852.2097208212268	431.0335572825139	9	85	41	122	67	0.4825471140603315	1.2958449960951264
710750000	-113878.32223135645	-110926.34469192222	-2951.977539434233	-110926.34469192222	1126.4841157852916	0.04668667668951574	0.3718329578027896	0.0562292444779847	0.016906719795342234	0.0400084248501785	3.4916584975005344E-4	1.1191324661381665	2.524496978446221E-4	2.914405448925158E-7	1.5244396831465985	-2270.0685426385553	206.0256611689627	97.26487855391872	365.7171027698101	791.9390454804928	492.92590487999865	5	77	54	136	52	0.48845967319802824	1.3101070013045526
710760000	-113882.07703594021	-110919.39804348299	-2962.6789924572204	-110919.39804348299	1073.2864292813078	0.03904963478653433	0.3506956973815941	0.05879012305429736	0.017918094704568607	0.04070699503522213	3.5409933414367944E-4	1.1214783211760695	2.514316219645321E-4	2.6785398493757114E-7	1.416999433574374	-2265.2877066123683	145.25610415022624	143.90078204705728	327.7142570637409	846.6759219261446	452.231988914777	17	74	40	135	58	0.48845967319802824	1.3448735052948315
710770000	-113874.69746322716	-110956.12187112524	-2918.575592101919	-110956.12187112524	882.3953816777253	0.042576172938513984	0.3506956973815941	0.05736282924328228	0.0181600894107964	0.04756565706035811	3.510012229941713E-4	1.0788995402876382	2.531136374824179E-4	1.3830011874855636E-7	1.1352500589305796	-2270.186755001901	121.89075227328676	141.0628814185726	153.45089906761982	740.0102337110197	430.5329633580428	25	36	31	173	59	0.48845967319802824	1.3546673922818144
710780000	-113872.76689101644	-110939.52273948882	-2933.244151527612	-110939.52273948882	826.7219317662519	0.04744283066427418	0.3506956973815941	0.05450982248402219	0.0181600894107964	0.042349214735268446	3.571405586128658E-4	1.0867569607145653	2.793336484563703E-4	2.15755910662508E-7	1.3097199959543968	-2258.3840244919083	189.66043170574633	85.16403879231781	170.7883032073585	830.9563712748151	356.6076083952403	13	65	15	167	64	0.4924324479056927	1.2690915535375538
710790000	-113875.57866768018	-110930.07494440752	-2945.503723272655	-110930.07494440752	914.4956833373024	0.04520691000494251	0.35857930774287394	0.062133976268129554	0.0181600894107964	0.042349214735268446	3.6335949853524217E-4	1.1778147715287097	2.6527706458161183E-4	3.1751683222001887E-7	1.493370099368337	-2253.6482395350554	298.26123766768603	91.14656306474696	118.92463560294955	739.6096876920902	388.088109398876	9	67	16	177	55	0.4732352867138316	1.1540584811898371
710800000	-113870.0621714773	-110927.57695923107	-2942.485212246236	-110927.57695923107	870.6829381611764	0.04861168996754014	0.35857930774287394	0.056980158999893366	0.018448267302735577	0.042349214735268446	3.581418979044583E-4	1.1370643938119644	2.6720438846085934E-4	2.3135492949671153E-7	1.340051041306545	-2262.214867587218	458.3143998033936	95.97285692101038	186.9334126087191	721.7546009734323	415.7993630764427	12	57	23	160	72	0.4723882024282898	1.1738597453547917
710810000	-113883.19547957089	-110921.00776189534	-2962.1877176755465	-110921.00776189534	877.0570725789765	0.04533870880350046	0.35949576617197326	0.061601933949788384	0.018448267302735577	0.04422909904905465	3.632359776387917E-4	1.1921503392912376	2.681566298214494E-4	2.6237874272644144E-7	1.3745339412204844	-2263.9940570812223	182.63353013995714	108.05625446193042	328.3416218658129	907.8116707513934	504.7086534594214	31	54	65	109	65	0.4779918238094233	1.2354361921414458
710820000	-113832.76829773611	-110919.2760128589	-2913.4922848772085	-110919.2760128589	954.4439988591678	0.04470457536102181	0.3584425664624888	0.05686575144308724	0.018448267302735577	0.04588230391483616	3.762180242792536E-4	1.1076785791044168	2.765861025017457E-4	2.3420035631168254E-7	1.3141671174986245	-2239.4100039468913	165.21359552382626	80.6683273733101	298.358555554199	877.4299240756309	494.93728243747717	12	73	42	125	72	0.477563140625078	1.2110249660025858
710830000	-113852.46913235805	-110944.02731367237	-2908.4418186856738	-110944.02731367237	851.2115080577789	0.04182735607221312	0.3584425664624888	0.05527319683575441	0.017392032721284815	0.04588230391483616	3.7475061209564167E-4	1.2264851874133407	2.809959517753665E-4	4.589651753364917E-7	1.780252886362278	-2244.7981297444876	139.62286612244193	103.58384599847426	302.34276632055315	850.0086223668162	429.6629143731884	11	70	52	136	55	0.477563140625078	1.1657792347844176
710840000	-113796.96005568736	-110901.79784871727	-2895.1622069700957	-110901.79784871727	979.0843198231411	0.046669173177744265	0.3549638508718595	0.05619390622492575	0.017392032721284815	0.040631456784961724	3.7599512967072105E-4	1.1642217407323054	2.746254778693972E-4	1.8637594790388484E-7	1.20568242242893	-2243.599457330034	106.48133076153836	89.0644147976078	302.17220188247114	806.8096547233288	401.0354789921657	9	78	45	123	69	0.48687111335441857	1.2905862810596718
710850000	-113822.35920768023	-110901.9131398232	-2920.4460678570317	-110901.9131398232	1019.1265472282579	0.04488146047670447	0.3697459296333551	0.05619390622492575	0.018040838808347403	0.04360252315112029	3.753679807111936E-4	1.1601497876354234	2.62849651290269E-4	2.0452347305160557E-7	1.2523393528437685	-2262.448126422136	149.49585406959125	86.49792656126593	258.55602600506506	802.9149991010265	453.8529299493495	23	63	4	180	54	0.48687111335441857	1.2905862810596718
710860000	-113776.63529563528	-110890.83603922806	-2885.7992564072215	-110890.83603922806	1115.9791818038404	0.04414310678145504	0.35540029269101914	0.05619390622492575	0.018030702861232338	0.0453390374865633	3.877733594447285E-4	1.1666807687881127	2.6010137872062723E-4	1.4806550311034284E-7	1.1169809956814376	-2267.1396486811163	322.1990291455387	92.69948702997219	455.0549139803678	905.5061743734665	473.4147488770687	3	85	40	131	65	0.48687111335441857	1.2905862810596718
710870000	-113788.529100181	-110898.29433167276	-2890.234768508232	-110898.29433167276	1206.1616134215876	0.045155652948780524	0.35540029269101914	0.05705733540676147	0.018030702861232338	0.044354750980228376	3.8499568288270737E-4	1.1772633642018921	2.5619283952412896E-4	2.2281035668880742E-7	1.302376747032273	-2263.059974601166	102.13031209429563	116.59253452005926	461.2634815213417	810.5964620588475	491.7650894162307	2	86	44	125	67	0.49728482777007893	1.3232363919214432
710880000	-113779.73025092085	-110862.26245608687	-2917.467794833977	-110862.26245608687	1197.2923738353213	0.040557598271771286	0.35540029269101914	0.061291116205424254	0.019883229858517985	0.044354750980228376	3.7737869104371676E-4	1.1682780063535578	2.4806548193175297E-4	2.8501378246655437E-7	1.429846776427467	-2261.8287481148686	87.71786564720995	87.60160997052924	376.506813829498	886.9832014626617	456.77034591653955	7	78	35	141	63	0.49728482777007893	1.3181243511570355
710890000	-113807.90024008125	-110899.29752104596	-2908.6027190352834	-110899.29752104596	1324.3526690062574	0.040557598271771286	0.35540029269101914	0.061291116205424254	0.018577151034904243	0.04657940820305496	3.7793076449844893E-4	1.2113839684344738	2.4667100222203826E-4	2.0387651300237627E-7	1.2551695292118552	-2261.1420149116407	102.89483220614449	171.55147104192773	495.31981304200065	834.9798575668032	502.94086692282934	83	4	47	123	67	0.4976162458871218	1.3069113698544128
710900000	-113835.22701745159	-110919.12800116971	-2916.099016281881	-110919.12800116971	1362.1230721963814	0.04392380340378808	0.36573590003314926	0.05812446770752293	0.016945959545262422	0.04657940820305496	3.813241744605564E-4	1.0819323073318798	2.537640262997583E-4	1.4768867354917143E-7	1.0844735195603745	-2268.2890614193498	130.4396732541397	519.504525882285	832.0652267371091	875.5991925839727	552.2929021477427	87	30	38	66	103	0.47992733614839983	1.2853804305408434
710910000	-113858.5079338967	-110915.84884256696	-2942.659091329742	-110915.84884256696	1308.6944064411014	0.04746754240828298	0.33914027114145867	0.05524896580608759	0.01855935037968625	0.041754765224893395	3.703112164217161E-4	1.1523957351526946	2.5720229537956976E-4	1.7704974158166944E-7	1.1761732337230015	-2274.1219486657646	129.723514953287	159.3614093629107	569.3404622506329	753.090154168399	438.78801053757553	72	16	55	97	84	0.4816136056369034	1.2037571331118238
710920000	-113848.12943958137	-110915.76951287176	-2932.3599267096206	-110915.76951287176	1476.4902870350293	0.04847688339071416	0.37398254354496646	0.05435568314257155	0.01680295274505608	0.04178968453008714	3.6763521737097685E-4	1.1477959843610135	2.506630526314359E-4	1.2958980236161722E-7	1.0503318418900978	-2275.0545934937286	275.3715652263278	149.67500351811952	676.8002886518707	1010.495154510569	515.3284000895839	8	74	78	66	98	0.4816136056369034	1.2037571331118238
710930000	-113877.05339203861	-110924.61253090574	-2952.440861132871	-110924.61253090574	1391.3165975967706	0.04460426080356784	0.3716536920965067	0.06162051777904179	0.018372830583271667	0.04178968453008714	3.5419811420239647E-4	1.0721601340269755	2.455283197335059E-4	1.6789707070582353E-7	1.1643552006749127	-2265.0012481845224	136.3858564712622	482.32128909324956	472.99938078240274	694.9778715699445	432.96135126459325	75	31	28	131	59	0.47557841088833736	1.2807483755960571
710940000	-113870.16887090275	-110914.90035726462	-2955.268513638128	-110914.90035726462	1372.5099134957538	0.045571202467750975	0.3694187884310653	0.059179855981067134	0.016455931183931252	0.04649090747336663	3.5108289145776526E-4	1.0875193237284522	2.3842618225551173E-4	1.386255167963735E-7	1.0972255140104183	-2274.9603867114624	138.54645579640302	312.00160323015217	815.5500313665667	842.7009716219927	638.9176471240739	76	27	112	18	91	0.4764945717737831	1.1725887240680963
710950000	-113815.73293694333	-110916.62319600009	-2899.1097409432364	-110916.62319600009	1749.1749075224357	0.03995838855589507	0.3520828392865609	0.056462454758049306	0.016455931183931252	0.04008081795219861	3.7008332310404027E-4	1.1087514902188897	2.3273735805742594E-4	1.3015582615425637E-7	1.0904541050257983	-2273.4372154952	127.18330133504669	673.0926111214192	872.916019611134	558.036042657406	547.081260880967	78	71	36	123	16	0.4741498260200801	1.1672973757063747
710960000	-113867.1710247167	-110943.36048891161	-2923.8105358050966	-110943.36048891161	1459.2503956602943	0.047565294182065995	0.3520828392865609	0.056462454758049306	0.01590828849405952	0.04502431759649282	3.567701005623644E-4	1.0682917245797232	2.4167529355888432E-4	1.26461463025449E-7	1.0690639392619126	-2272.684867741385	124.51804498746975	520.4928269126264	601.835814382857	834.2684846100925	360.479427255239	77	65	29	101	52	0.4758653056646436	1.2208497945439367
710970000	-113880.49563076552	-110940.2731318674	-2940.222498898113	-110940.2731318674	1618.6435270113016	0.04408702845954508	0.37698804336310243	0.05825837500717237	0.017689100127900335	0.041983770766325215	3.591268829586675E-4	1.1068931078250552	2.3869147622528606E-4	1.7739823486353176E-7	1.1770106810270848	-2251.424947565489	130.26048269429597	423.4258369726848	910.1318492067894	507.22926474734356	482.9666560134566	79	83	69	90	3	0.4758653056646436	1.1565170064897077
710980000	-113848.40706145692	-110912.43511827913	-2935.97194317779	-110912.43511827913	1610.7436546181607	0.044117829104461735	0.37698804336310243	0.05825357904949887	0.017547809346264733	0.04890101604682811	3.5158104814185374E-4	1.0998852468570648	2.2964082332449742E-4	1.492318052131174E-7	1.1292523845321145	-2261.1911696604016	164.96099317336925	582.1429162472866	989.4855423214119	408.02041617409657	498.1808751101835	82	92	58	76	16	0.4758653056646436	1.1438883945351814
710990000	-113869.42211081131	-110935.8735011417	-2933.548609669605	-110935.8735011417	1767.5126571185476	0.046307750874896664	0.37005072550970497	0.05825357904949887	0.018299719262733202	0.04575301072974538	3.4801498219799737E-4	1.0773735035413536	2.2037834401679213E-4	1.0553308632318337E-7	0.9946287355490443	-2278.397674501036	133.49937389110102	487.71339721811324	896.7808689453805	319.05297112589983	313.62258950614915	93	53	117	28	33	0.4837425450150736	1.228565451495289
711000000	-113883.21841321373	-110952.5801776829	-2930.6382355308306	-110952.5801776829	1749.28154142011	0.044065177337491934	0.37512183827851203	0.062176867263359185	0.018299719262733202	0.04345196492659226	3.613586956949751E-4	1.0444149402652165	2.2568451867151915E-4	1.2276873296054133E-7	1.0308760591043036	-2276.5067477565153	139.71416900820947	311.8777265870796	701.0418570686962	266.69258510533825	492.24990396233585	78	13	196	15	22	0.4837425450150736	1.2547715130158998
711010000	-113872.96737830924	-110939.60942259959	-2933.3579557096537	-110939.60942259959	1692.4103380420495	0.04695361037284346	0.37512183827851203	0.062176867263359185	0.01823195786392299	0.04358022889094674	3.5963810870752466E-4	1.1408500372302806	2.240409319166297E-4	1.6276142236077762E-7	1.1784570426464518	-2281.8351349187296	112.123399709945	437.23168213373816	801.503181711233	419.6913784528195	441.91343124244554	79	37	153	12	43	0.48465137394304425	1.305946364234942
711020000	-113853.86579180136	-110905.96407001113	-2947.9017217902265	-110905.96407001113	1623.7083025529043	0.04281692015368472	0.36806917619730006	0.05913185500703905	0.017950784316615894	0.04708896387134627	3.616420511977991E-4	1.1705116367452089	2.2533028217089717E-4	1.9881795693793223E-7	1.2514136527433906	-2268.1914437641894	142.51772605539648	474.33291089962364	838.4387483006705	389.21173755778926	358.1368243735165	87	71	110	20	36	0.487431789910089	1.362419960503172
711030000	-113848.89638898626	-110901.72868513089	-2947.167703855368	-110901.72868513089	1751.8627107084567	0.048325909911981386	0.37184959424707653	0.059082193618946	0.018348670477076553	0.04221579740555509	3.5281986892800804E-4	1.1651220615614926	2.194790096485621E-4	1.6575628580304948E-7	1.198434117654935	-2282.023757670307	125.39428766271428	668.4522853169077	763.28830817341	949.139274410906	330.96531602835074	87	67	101	32	37	0.487431789910089	1.3357739621973868
711040000	-113834.48400020161	-110918.70209524274	-2915.781904958876	-110918.70209524274	1722.40904481198	0.043713172869886394	0.34543796820456385	0.05746215773734824	0.01662105664157778	0.041729507506062434	3.6887617858198657E-4	1.1686872333370648	2.1829325005921652E-4	1.7091759728081545E-7	1.226636631154142	-2290.1697384713502	150.46105966494497	565.277086440289	904.9379687940857	850.1517133865907	704.1645774140796	93	78	97	4	52	0.487431789910089	1.3357739621973868
711050000	-113849.36984506232	-110927.10570231402	-2922.2641427482995	-110927.10570231402	1684.874962698729	0.04200885818777362	0.34703219428858156	0.06013407364175544	0.016275337209674296	0.041729507506062434	3.5854100073157743E-4	1.118438921279145	2.162978632305178E-4	1.9130493073233523E-7	1.293782701206098	-2287.086777979183	142.79678106768293	437.95086671569237	848.2123265093813	688.3429992628071	1288.943261492847	92	18	109	101	4	0.4882365856129959	1.3357739621973868
711060000	-113887.67171496667	-110939.11561976485	-2948.556095201813	-110939.11561976485	1560.3647129883218	0.04200885818777362	0.34703219428858156	0.054110943342025736	0.018491765315232514	0.041802844669916614	3.704311009108628E-4	1.1852770752895805	2.3272732669165318E-4	2.513286558281563E-7	1.3882448105689285	-2286.319215314893	138.9311156368976	251.48190754169386	835.1278567449742	552.7424412293042	610.7426598886717	74	28	141	37	44	0.48657444722793197	1.3357739621973868
711070000	-113837.07531131676	-110950.66164689632	-2886.413664420448	-110950.66164689632	1600.0937638302523	0.04736218846359688	0.34703219428858156	0.05560302324300224	0.016627381735457015	0.041802844669916614	3.689890402261154E-4	1.1568930941792899	2.2735253588377814E-4	1.85352574762743E-7	1.3046458802201617	-2284.6656008430455	126.11122438170192	379.70516886776306	749.8123386783831	749.4651916179984	370.9707875860013	78	16	158	26	46	0.48662950574294106	1.3357739621973868
711080000	-113853.06225971523	-110955.8938439904	-2897.1684157248214	-110955.8938439904	1474.3522059522495	0.04553355789390638	0.3832141467562855	0.05929647976644575	0.017356028010575446	0.04542938379636074	3.7470213577198554E-4	1.136349704245785	2.357542191363379E-4	1.7980012931213934E-7	1.2481595622293347	-2276.9783194239244	121.71923256117113	450.1395189017727	721.3101020911935	648.0509208994977	328.7572703226589	84	33	149	10	48	0.48662950574294106	1.323058723839101
711090000	-113866.77252543918	-110925.85235661727	-2940.9201688219214	-110925.85235661727	1334.557500398799	0.043542439454241404	0.37837652403621974	0.05929647976644575	0.020369551020383903	0.044153470821646695	3.717528102871854E-4	1.1771079033665914	2.428170785328273E-4	1.9552003957183398E-7	1.2356024655957027	-2279.96302974345	97.50673241732308	427.9971331530397	832.113608378916	579.1041162635875	522.2310819762254	77	31	151	15	50	0.48662950574294106	1.30992846890203
711100000	-113862.45306735326	-110934.46070562898	-2927.9923617242694	-110934.46070562898	1413.1475846532314	0.04396639473198271	0.3738507430439005	0.05960301604842241	0.016839964665307638	0.046851249715070445	3.7168160751201206E-4	1.1647233938997115	2.4126063045436258E-4	2.43962466727066E-7	1.3837911964180842	-2273.739280865222	129.92329896370458	243.26892243103657	711.2142223101237	538.9845889812198	818.4677011459115	72	30	150	62	10	0.496411279324603	1.3180756963165479
711110000	-113852.11935655471	-110914.63756412809	-2937.4817924266276	-110914.63756412809	1395.1919544141556	0.04212801069460488	0.34462998745030793	0.0602848726292604	0.016699278542189354	0.043318410950320976	3.731606120073491E-4	1.1736198240344569	2.444808833048495E-4	2.8054676481934367E-7	1.4100142642327582	-2270.2102973799783	113.34705050255432	277.46573272900935	681.7345883368979	561.5331077462758	488.58835831467513	76	23	141	37	47	0.4578279621314131	1.1665540420893594
711120000	-113877.77499469525	-110951.47021252445	-2926.3047821708037	-110951.47021252445	1289.07103831424	0.04264415158521458	0.37510348790114684	0.05664067552715276	0.017364263034818733	0.04386782655223156	3.634976488141149E-4	1.1533375714563705	2.485632799836822E-4	1.704085926131056E-7	1.2258698395013101	-2293.036222941541	155.86418539174673	615.7061578824053	858.2936644084213	425.183460844476	656.203832023463	81	24	99	1	119	0.453637672777513	1.1272569822807563
711130000	-113877.81195764875	-110940.0029496829	-2937.809007965856	-110940.0029496829	1268.081138328964	0.04981257078972338	0.37510348790114684	0.05931900082270902	0.017364263034818733	0.042960726629764294	3.5802958736583733E-4	1.1442675026863138	2.454828891084917E-4	1.637406918493768E-7	1.1733352368907715	-2269.5828319918455	132.78360667170512	513.1079548291902	759.0185381761771	1028.9205775700407	320.5497564033169	80	54	111	22	57	0.45750776713449687	1.1272569822807563
711140000	-113837.27678540899	-110918.43181918592	-2918.844966223077	-110918.43181918592	1319.261146478009	0.044927312144741265	0.36891725078536125	0.060040074062787996	0.017364263034818733	0.042960726629764294	3.7060606693017467E-4	1.159748508765185	2.578960998524066E-4	1.484202512111636E-7	1.1142361785511177	-2263.39494742075	176.5044493006149	161.89530326061404	603.5647356316368	787.2000890170646	380.38238614340395	57	25	62	124	56	0.4610107481179272	1.1417743754223315
711150000	-113833.11522026623	-110916.26351644783	-2916.851703818409	-110916.26351644783	1284.7271742185628	0.044927312144741265	0.3712781394295132	0.05940288578953274	0.018800014136051063	0.042960726629764294	3.657964292386195E-4	1.14223989328266	2.508405863146813E-4	1.4762414481847406E-7	1.1081015377698	-2252.716514795892	154.81751191925372	86.89565821966494	413.4209096876683	819.0060425224799	391.85541500274513	55	32	59	117	61	0.47429513994082184	1.2102227207017866
711160000	-113862.659389049	-110938.09294287188	-2924.5664461771266	-110938.09294287188	1241.1010598112557	0.0455313360102245	0.34989937294851975	0.059384203868503745	0.018800014136051063	0.042052567621466856	3.583293816437669E-4	1.1337996695074242	2.5094262938311543E-4	1.6417281658877585E-7	1.1829807177598028	-2267.972975667442	173.0182158953149	113.71976331422174	595.2443769083266	866.7953126177171	388.09862395644484	11	74	41	145	53	0.47429513994082184	1.2577528450636337
711170000	-113875.21796349807	-110952.10635430591	-2923.1116091921594	-110952.10635430591	1189.2178460661435	0.042232147913872954	0.34989937294851975	0.05499968316900795	0.017563995972790836	0.04532720412179651	3.5814766890511046E-4	1.1540341998116297	2.524482681920878E-4	1.5059549484764342E-7	1.1463668570234056	-2274.080812104308	183.24370361808914	114.90301186272148	477.7269265146988	824.5958502138187	520.749020115207	18	58	64	121	63	0.4812967528483212	1.2605730778266075
711180000	-113884.03578244078	-110942.72484408543	-2941.3109383553538	-110942.72484408543	1178.0427633764346	0.04621476554743102	0.3746144132443376	0.05499968316900795	0.017822232522652727	0.04532720412179651	3.5264809931945495E-4	1.1381926240409306	2.499973787913437E-4	1.5622697681554794E-7	1.1768290925956535	-2286.525837484374	187.22857992481053	99.43496341164497	370.7698876142658	920.7083616938515	364.78845359447536	24	53	73	102	72	0.4812967528483212	1.198205368787077
711190000	-113844.68324556801	-110919.94651542175	-2924.736730146261	-110919.94651542175	1134.0106521430566	0.04420768763469944	0.371464329102201	0.055899878005697984	0.01807062285230922	0.0399574418182618	3.504582244449388E-4	1.0915876354701457	2.482043514148131E-4	1.0088265022009853E-7	1.0087325547497175	-2297.9370182900875	223.1062674230052	148.02833801715937	511.39101463864694	682.0574132821741	450.6302462107859	9	80	33	133	69	0.4812967528483212	1.198205368787077
711200000	-113849.56668764079	-110907.89388984958	-2941.6727977912033	-110907.89388984958	993.7463238027332	0.04420768763469944	0.371464329102201	0.06089207816035528	0.01807062285230922	0.0410633004881786	3.567430087919383E-4	1.1646579090168698	2.5422606957060283E-4	2.2236906041348342E-7	1.393223743100063	-2314.305918040193	136.9157443707712	267.9508353179717	934.828801608227	961.0280208810245	414.90287436093274	74	40	41	100	69	0.4812967528483212	1.2761219852993955
711210000	-113862.33558858238	-110943.2825662065	-2919.053022375883	-110943.2825662065	1037.2902328606895	0.04036123479002871	0.3546126383835264	0.055681764770401106	0.017217883884013373	0.0410633004881786	3.822683509451419E-4	1.1875783489926164	2.6100516826807073E-4	2.432289757076563E-7	1.4151658673942982	-2314.018133657309	143.62808635592276	140.26108266943407	339.4507197418104	1113.7708869304697	371.35283791212817	38	34	51	126	75	0.4812967528483212	1.3047020269056404
711220000	-113862.84686401399	-110944.56943936051	-2918.277424653481	-110944.56943936051	949.8928597878688	0.045704570972697915	0.3560650840255548	0.05357539603747848	0.016831876240569622	0.0410633004881786	3.696375881387084E-4	1.1581985701267765	2.6515925650230746E-4	2.2630201712119315E-7	1.4051879408384804	-2311.560973292127	160.68365261167497	171.6150996255791	580.0268478791572	908.0371816283779	516.4056437070004	45	44	37	121	77	0.4812967528483212	1.2691056959275733
711230000	-113858.67996531386	-110936.30806943834	-2922.3718958755253	-110936.30806943834	857.6299276729491	0.045704570972697915	0.3512387332459579	0.057082766522907315	0.016831876240569622	0.03879854964199841	3.4943306667826085E-4	1.1904181807445762	2.552115130451708E-4	3.3062525768894054E-7	1.7676393609191838	-2321.78887918178	147.42646675689903	264.20702591700433	403.4232077191196	878.9888672682861	580.3830190232841	79	9	41	144	51	0.46968676286863376	1.1315278599571457
711240000	-113854.46249120079	-110935.1063770121	-2919.356114188695	-110935.1063770121	802.5185710708595	0.045704570972697915	0.3512387332459579	0.05702012180110637	0.01742856565011352	0.041818503497474076	3.515157791329004E-4	1.1427494144351538	2.6443710717020014E-4	1.8889175277310422E-7	1.346455357231887	-2312.51558588175	121.89440084141552	304.1535732046819	389.8134736646628	854.741456002799	508.93220225783296	52	37	35	139	61	0.46968676286863376	1.1863585664049474
711250000	-113890.60639389315	-110931.71758788243	-2958.888806010708	-110931.71758788243	734.9351109096729	0.04283255986948337	0.34290255577239787	0.05986421300703523	0.016595509261848173	0.04216819555139979	3.6840258239472244E-4	1.1362040236182924	2.8040272836402677E-4	3.121887177458307E-7	1.5017912638157056	-2299.613312987262	118.15038581731086	408.78005186897263	356.03437948417167	922.9435689425966	405.29837300647876	72	17	38	134	63	0.46968676286863376	1.1863585664049474
711260000	-113854.48718780928	-110925.6281894542	-2928.858998355081	-110925.6281894542	776.2535908263062	0.04283255986948337	0.35712660295562154	0.05515232990543236	0.01639616322807026	0.04403318298790301	3.764697946089439E-4	1.1413997898910768	2.8715723003698015E-4	1.9508803230814414E-7	1.2460848767048887	-2293.9587589655525	250.46102448600706	85.63049493553365	368.4707700114543	1064.9597868761412	480.6351862687341	14	51	66	142	51	0.4819489069016927	1.3158328059396125
711270000	-113808.37501081251	-110905.2004680338	-2903.1745427787137	-110905.2004680338	737.2753757153238	0.0428288057235646	0.36878894765377673	0.06157069460163632	0.018706727529647277	0.04380542662605662	3.6147147303487823E-4	1.1986953545837367	2.726834066886126E-4	1.4810080399293007E-7	1.2160514378006864	-2308.3557511513736	285.54492364139577	98.20091473855157	452.070839539724	877.7556622185638	484.1070994470887	25	44	27	161	67	0.4865247973392896	1.3208388023696835
711280000	-113809.00011815889	-110918.57055823733	-2890.4295599215575	-110918.57055823733	779.8247822864206	0.03884773408427085	0.3604761807927881	0.058615791816899035	0.018480472528073406	0.0480738538914101	3.68029851531682E-4	1.1880469054291887	2.8133079972432777E-4	1.7923862277722228E-7	1.252766478533416	-2276.3371315402674	413.6381527029987	90.77598788093286	355.82991631229174	842.588164555813	443.73933063827747	14	57	56	134	63	0.4967640667181476	1.3341139459783073
711290000	-113807.93290171797	-110938.5100242225	-2869.422877495467	-110938.5100242225	813.9795417947296	0.04464972613156221	0.3571219911795851	0.05477744829176102	0.02026489776112396	0.04431653478191842	3.617673626499942E-4	1.200062802093041	2.6758138375586885E-4	1.7959489160080776E-7	1.3174660159309448	-2283.6210696039802	208.60773580708977	97.24882240661489	308.54454422924823	892.3968457329714	326.571864035281	11	52	58	141	62	0.4955447429971949	1.270215854027062
711300000	-113810.5652908813	-110929.21432808593	-2881.3509627953777	-110929.21432808593	988.3320616696398	0.04464972613156221	0.3571219911795851	0.050482972261159144	0.01566366968573487	0.046455694924948235	3.7055081432931484E-4	1.1440083682591595	2.659437022208587E-4	1.502849085501709E-7	1.199594497681263	-2285.2981366425333	276.9828345008461	117.96431928039144	307.2203297687035	957.1807228696381	433.86580439438745	9	66	43	140	66	0.4881496280058285	1.270215854027062
711310000	-113832.05267195334	-110932.55997919422	-2899.492692759112	-110932.55997919422	1000.0445197914646	0.046177245736435515	0.35600961280447324	0.05728880489178645	0.01625032890969892	0.03883610883751994	3.6827042563079214E-4	1.171502214541862	2.5671947621590946E-4	1.588019541463141E-7	1.1980894588299398	-2281.502539627962	221.29936552886602	110.93287093984983	505.04284489822436	898.6188968927742	380.8448814882466	9	68	61	117	69	0.49118092450747675	1.270215854027062
711320000	-113832.20070024279	-110919.09422552749	-2913.106474715294	-110919.09422552749	1105.3071312167447	0.047147109925586926	0.35600961280447324	0.060498784222830906	0.018684095381097134	0.044335197950470376	3.684154876329918E-4	1.1283809268715266	2.4208495862259588E-4	2.509299891343735E-7	1.448384880118849	-2293.43046748545	235.02890640759614	84.92864445120131	518.2710260392934	998.9298005171279	571.7506893581926	12	66	52	133	61	0.49118092450747675	1.3512879500385528
711330000	-113788.63616842212	-110901.09919763514	-2887.5369707869845	-110901.09919763514	981.9656024031539	0.041570379857486225	0.35600961280447324	0.0547080299287868	0.017524065887006952	0.044335197950470376	3.7996743910145104E-4	1.2154616777926612	2.5872844790833933E-4	2.480834015796853E-7	1.4257568441149322	-2282.2057987054	178.37745011854705	80.82712542096466	457.39980328874816	904.9414656139043	617.3538683860379	16	67	50	131	60	0.48897950309634997	1.2312707875625029
711340000	-113812.19479282897	-110923.59135731068	-2888.60343551829	-110923.59135731068	884.2854937641271	0.04163244613927114	0.35600961280447324	0.060993291319211496	0.017524065887006952	0.04741296693053763	3.8351046002374977E-4	1.2428713951014407	2.6610007136117583E-4	3.040948562275889E-7	1.5307372265087307	-2287.2251947054224	141.30548448442534	94.54805829550813	295.66875819605514	960.0836668705007	477.72179689290056	21	63	47	122	71	0.48897950309634997	1.403655450616549
711350000	-113804.06561898692	-110919.95347813967	-2884.1121408472577	-110919.95347813967	937.3473546311216	0.04665101626749199	0.3785472662820309	0.06228614544634872	0.02013542041037234	0.044931335426812095	3.8192110513413357E-4	1.2039870482816497	2.6052984794285424E-4	1.4962586069354744E-7	1.184982662816612	-2305.5409932068337	126.40292776226286	228.33855467563848	857.3947592788992	858.8044386955034	498.3034430663947	76	17	81	91	59	0.48897950309634997	1.3140315695225935
711360000	-113833.68196267464	-110933.16096849306	-2900.5209941815815	-110933.16096849306	1077.6068679412895	0.04875233679735995	0.3554060233114575	0.06071938831328651	0.02013542041037234	0.039224514761544524	3.716112691707088E-4	1.1445060413286632	2.5847648389891654E-4	3.683143361419086E-7	1.7448285263275645	-2290.974286015295	110.07849205422701	146.68999311159897	369.9631390111703	927.647615706955	383.12158594099213	68	9	38	152	57	0.48897950309634997	1.3557699465163076
711370000	-113791.8441773434	-110914.9452225522	-2876.89895479121	-110914.9452225522	1088.9276722588522	0.04530281213478701	0.3554060233114575	0.055427865598916014	0.01664849816687384	0.04875303640475901	3.722308812547986E-4	1.1698976442659152	2.55995467661234E-4	1.6371353863059565E-7	1.2437095076525315	-2288.444359834671	625.4959498792683	113.81818212880717	357.04325866982475	841.2735664537619	331.4713932451694	4	72	47	131	70	0.49779661267802394	1.3140964529049375
711380000	-113813.93864441439	-110915.77935409691	-2898.1592903174733	-110915.77935409691	1095.823460469084	0.04189672412284465	0.3554060233114575	0.05493721917312874	0.01664849816687384	0.0472479213539501	3.8509236079882183E-4	1.178632428584995	2.607129839295762E-4	2.923221715173896E-7	1.5249624964124564	-2295.6575293498036	135.39014097535073	128.45579593608878	263.41845945851793	875.1637323451378	367.1506919865313	9	65	35	169	46	0.49779661267802394	1.4787857648241374
711390000	-113783.95986770275	-110917.66413566239	-2866.295732040359	-110917.66413566239	1199.6042717671585	0.04172629739639433	0.35659408988804764	0.06252446274016539	0.01664849816687384	0.04734920248549733	3.8382815474517074E-4	1.205273240161889	2.5324934080654725E-4	1.5377453347578792E-7	1.23728260220839	-2304.562079290508	2387.3328418057035	135.29581926409722	486.4125140317739	857.9310829635615	369.77699780302703	2	76	29	156	61	0.5020441249545144	1.4787857648241374
711400000	-113788.82647410748	-110912.34313761428	-2876.4833364931937	-110912.34313761428	1300.5826937340728	0.04206586714281654	0.3729825052214431	0.06078656906983036	0.01664849816687384	0.045054152053145835	3.7063599083958287E-4	1.1794693138076047	2.4635870034996006E-4	1.2711038885177078E-7	1.1493378077363599	-2300.647428547495	173.1598960271235	113.86504970569098	384.02592377228353	903.2699417590655	377.18680197682806	32	46	36	145	65	0.5020441249545144	1.3769651715219524
711410000	-113817.40855782563	-110905.02100857328	-2912.3875492523553	-110905.02100857328	1132.1332190990781	0.046560985364798926	0.3729825052214431	0.06250769010575988	0.01926441505128679	0.045054152053145835	3.56671679700425E-4	1.119560462701556	2.555994697480785E-4	1.738162276423229E-7	1.2933255605536456	-2307.1127925038263	140.97843761504495	116.42978724020068	280.924881168192	811.3219884001231	316.38971652310227	9	58	41	167	49	0.5036973918019518	1.4232966286600586
711420000	-113836.49440279686	-110923.50206658494	-2912.992336211914	-110923.50206658494	1159.2826222739034	0.04298118898838259	0.3655449584684529	0.06250769010575988	0.017262419525373978	0.044850312331188684	3.698997946513347E-4	1.2011414116720502	2.565341464290485E-4	2.776602871453214E-7	1.5282759149260507	-2300.657062423579	271.5407090092903	108.0344786528353	425.6844544198044	1012.2743936176953	360.0440266079056	7	67	38	163	49	0.5019148388362835	1.4232966286600586
711430000	-113823.06030715034	-110900.67526218179	-2922.3850449685588	-110900.67526218179	1333.9213931735922	0.04298118898838259	0.3591353050350198	0.055227851101834584	0.017614618199818032	0.044850312331188684	3.691961893537888E-4	1.1808801187093885	2.4858333949844463E-4	3.629332266396007E-7	1.7247785118603502	-2303.502289519114	146.18285521738093	128.7753177824465	392.9152089323698	959.6863237157304	433.6705988155719	72	17	24	156	55	0.48472628232964027	1.4232966286600586
711440000	-113823.88241819448	-110918.25387319711	-2905.6285449973693	-110918.25387319711	1186.8745740791198	0.04627328547570182	0.3591353050350198	0.05275839224639613	0.017373771979296185	0.04514478384634575	3.618779292349796E-4	1.1822535714962021	2.482065262094861E-4	1.783318757587162E-7	1.3221168402559806	-2303.5230409476058	165.38550909213524	126.9801631396071	620.8648729628344	1024.0185721619562	530.0790206213933	22	68	49	123	62	0.49551428991042995	1.330521319695761
711450000	-113842.32205350947	-110906.04105691834	-2936.2809965911306	-110906.04105691834	1220.4675335137613	0.04815588668679554	0.3591353050350198	0.05866798557836208	0.01588012869618754	0.039575644902859954	3.624721297859213E-4	1.1984039582160744	2.457822842945359E-4	2.802929955917857E-7	1.5290682474454318	-2314.2446493482103	136.06764313693816	127.47448689470482	663.4052963509396	924.4383754689599	381.6124711117273	9	76	41	155	43	0.498237676690326	1.3773952863259635
711460000	-113830.57942962187	-110894.32605332456	-2936.2533762973003	-110894.32605332456	1376.915767354645	0.04740285141848285	0.36063676756778307	0.06120761269542076	0.016948335883747653	0.04698890828187137	3.516501160838048E-4	1.1887398296757044	2.3694091146269497E-4	2.874476664665477E-7	1.570151120182832	-2302.623403293741	138.67392936765899	131.61091989719296	487.12479239865365	800.9732871641658	363.42187470149327	55	27	53	148	41	0.48934993100598173	1.330563921515651
711470000	-113880.76481619195	-110918.94498131504	-2961.8198348769033	-110918.94498131504	1204.0791078882446	0.043148822839460324	0.36063676756778307	0.06444303414234218	0.019969615184428482	0.04839648089590423	3.463896998606371E-4	1.1895600416074774	2.456305305292528E-4	2.7043243815285077E-7	1.499630719031024	-2287.8418059650044	176.73694626882764	163.53378217387703	582.7047607607924	930.6493035831754	383.0771044759064	20	74	44	146	40	0.48190495541543926	1.3026704731212886
711480000	-113875.87809452908	-110922.31946059816	-2953.558633930928	-110922.31946059816	1132.4308689210084	0.0445496911047526	0.3526538506537104	0.06080680601676721	0.018707879787052958	0.03838360279371515	3.5564727118832907E-4	1.1987508769317403	2.6138204492486125E-4	2.4797801937150356E-7	1.4177215273421768	-2294.6965677344515	167.16279646700247	119.11860235169803	431.5110667720773	990.1051067728072	331.3437599283283	48	25	74	122	55	0.47883493171364533	1.2545279129938645
711490000	-113817.80791685077	-110888.00809406034	-2929.79982279043	-110888.00809406034	1160.965675210009	0.0444704973971335	0.3497918120656753	0.05401554387442778	0.017104640878179065	0.04711685322778149	3.6183621142921787E-4	1.187844732319109	2.6222536313668423E-4	2.2609560150605848E-7	1.3737103517573153	-2284.4232167946907	337.52284972448564	116.92508479024367	461.0298064019412	919.4627863620364	301.25918422221457	6	74	63	129	52	0.4807114839465108	1.295973104201763
711500000	-113800.17983405718	-110896.6404289601	-2903.5394050970726	-110896.6404289601	1158.4753555914024	0.04586135264072479	0.366505339529151	0.05500511577326989	0.017241100380551988	0.04282547509245916	3.411667818155344E-4	1.164797471472839	2.4772169300671366E-4	1.398718355199777E-7	1.216908091027822	-2289.8838838995603	348.46041900865805	124.9918828614502	484.6610703847924	772.0731649224282	349.52052514085324	12	70	66	109	67	0.4863111020246784	1.2002035830469104
711510000	-113830.6871688118	-110912.96084530123	-2917.7263235105693	-110912.96084530123	1170.114399647893	0.04226689926475943	0.3563637220175009	0.0641664664464695	0.017585770356352916	0.04708343169971175	3.472900488186131E-4	1.189663346846769	2.519181811810294E-4	1.3693127955177902E-7	1.1839425984737855	-2301.745377538816	891.522043495348	159.88801437501346	493.1008091874433	892.221908900215	382.10344472447935	3	75	38	143	65	0.48207927943723844	1.275444169920175
711520000	-113840.55950369115	-110927.38848543247	-2913.1710182586894	-110927.38848543247	1270.173701817214	0.04463861588340547	0.3612911121714854	0.059173051926450664	0.017953273223981693	0.043058273050079816	3.5262185571410755E-4	1.2043259255841186	2.6032270736549615E-4	1.75207589443886E-7	1.2797210276652873	-2283.9609995394376	350.4316682531507	118.81015524497742	455.0933813420268	843.8962254214804	314.8059709049194	4	76	39	146	59	0.4765558778988266	1.1709532777758602
711530000	-113868.43806568263	-110937.1960209056	-2931.242044777032	-110937.1960209056	1031.5292954107	0.045218332880010315	0.34577783565311965	0.05399671345840845	0.017953273223981693	0.043058273050079816	3.5195819545590865E-4	1.1503781339540207	2.6555407499614567E-4	1.5198667541522985E-7	1.1777738546072771	-2284.6610132449873	748.3270217336756	115.48243832556173	522.2358791914493	839.5916502899153	375.69199828100227	4	74	70	129	47	0.4765558778988266	1.1709532777758602
711540000	-113868.64842420573	-110943.56323831773	-2925.0851858880037	-110943.56323831773	1101.8538597237352	0.045218332880010315	0.35151688172021445	0.05675607069264936	0.018366673269746028	0.040839882828088384	3.579023053204577E-4	1.1980731501683861	2.7607914331435294E-4	1.8769787159446945E-7	1.2771524830643035	-2283.7122525298173	809.6309517476647	135.9080887157115	491.73840001103576	837.0295312377544	509.637197264197	5	76	71	82	90	0.47766826859395367	1.225523307164649
711550000	-113812.54521598123	-110902.23208915339	-2910.313126827842	-110902.23208915339	874.7055193200451	0.046857871993635176	0.3720527103823578	0.05921283637785066	0.0170289711300291	0.040839882828088384	3.5106150752615484E-4	1.1869213542496928	2.6650882917144775E-4	1.418188525602904E-7	1.1987513629348203	-2286.2315844104332	1834.89925191879	141.29484380087223	451.6998376296983	1285.2004542919353	497.4857240252653	2	80	71	73	98	0.47982642502950384	1.2309664928105368
711560000	-113803.4855350002	-110899.72199280349	-2903.7635421967084	-110899.72199280349	845.1904222803545	0.046857871993635176	0.3574294882072333	0.059464876635141196	0.0170289711300291	0.040839882828088384	3.491892385638814E-4	1.2228286086561437	2.730200404980311E-4	1.300329050878029E-7	1.1738552593855331	-2292.937496134199	581.9461329623898	130.45275867742646	383.0357502445323	769.2523599496503	562.0215151722866	6	81	49	95	93	0.4951581422304765	1.3378734380683235
711570000	-113877.9742235132	-110896.42890023097	-2981.5453232822397	-110896.42890023097	794.0511483206026	0.046495585067787074	0.34813655494229206	0.059464876635141196	0.0170289711300291	0.041444895983438375	3.46624187127289E-4	1.1973889269878937	2.7716646906420064E-4	2.84102032288366E-7	1.4724894917981988	-2281.3144652848964	447.42316828914744	119.90972030095816	617.3767216738624	1083.5024779387684	546.4950775841335	4	78	75	53	114	0.49746241437180844	1.375560515702763
711580000	-113857.69014661851	-110936.93094734872	-2920.75919926979	-110936.93094734872	801.7052797933885	0.04556026520560364	0.34650844535221237	0.058314547307080807	0.01870687129514887	0.04083077973791647	3.47451204864068E-4	1.1980663498706547	2.76573851814137E-4	1.6133656460173363E-7	1.2704937266540675	-2296.179889192314	988.2420478594464	130.73362962443525	465.439201426969	870.3026507416008	583.065313652877	5	76	30	89	124	0.4880124620233564	1.4146342071545197
711590000	-113857.93785595415	-110928.86916839945	-2929.068687554691	-110928.86916839945	739.1631616915854	0.048255621261508216	0.35713376602636976	0.060890133092340204	0.018356480113819882	0.04083077973791647	3.476253076977889E-4	1.2138498952666652	2.708510108665152E-4	1.903811721821323E-7	1.378094749389937	-2314.105836980847	158.72237854002964	393.1932277479004	610.483258918683	792.7587904894306	381.41434906487666	80	9	24	158	53	0.49346439864881	1.3483161195156248
711600000	-113875.17391286811	-110928.46750422347	-2946.7064086446267	-110928.46750422347	899.4489861237837	0.0426965020068438	0.34937228517077634	0.05851969666867661	0.017880743280495017	0.0401550441980299	3.5427000639597604E-4	1.2405727121499313	2.5971388938912876E-4	2.1363052412789486E-7	1.3481319287695595	-2301.942291484229	146.54707821808714	109.38697276887966	136.4158202732783	784.1216678260978	512.794165074954	15	55	16	177	61	0.49346439864881	1.4040556801996957
711610000	-113907.10678651796	-110961.63789090447	-2945.4688956134905	-110961.63789090447	806.3159897682061	0.0426965020068438	0.36943657716226747	0.060873894431660185	0.017880743280495017	0.047039908553662343	3.504823438781807E-4	1.2818249708854288	2.747091541490558E-4	1.4272813924487054E-7	1.1817158503103933	-2304.7265659023815	220.18628029168144	139.11730146816103	609.6878168888882	824.0587176666785	322.28831323900505	19	69	33	155	48	0.474357708774536	1.3069494408551214
711620000	-113859.79269785843	-110937.6807253155	-2922.1119725429253	-110937.6807253155	848.1529502918046	0.04766941157286396	0.37354219905124747	0.06315926976762368	0.017880743280495017	0.04331177819252353	3.376753978731655E-4	1.2098766924363418	2.5781848153522813E-4	1.5409519279237909E-7	1.2887096057020178	-2302.164928328067	264.47987089046114	123.12321200196888	406.99672119498166	946.1343417883985	358.25280524621434	14	74	11	182	43	0.4746444603257208	1.262716767493524
711630000	-113890.56590052345	-110941.71359975968	-2948.8523007637714	-110941.71359975968	758.8900337078124	0.04766941157286396	0.3688687127633919	0.06440034264896889	0.01932167298126727	0.04331177819252353	3.3172424124981774E-4	1.2414367187483226	2.717274360983239E-4	1.8529716093899306E-7	1.333068199620396	-2290.2899704128217	440.7701087618287	120.41541566356463	807.8471890626224	829.8855392122815	308.41981121763206	10	82	29	180	23	0.4746444603257208	1.2738495636188316
711640000	-113885.75280511635	-110942.26904677713	-2943.483758339222	-110942.26904677713	660.1929731199212	0.04576594937353409	0.36357923601497644	0.05895937221191902	0.015939649182267607	0.04810795259401976	3.4183703167709183E-4	1.1699640725349294	2.858110443318388E-4	1.645712078207414E-7	1.240894581745472	-2301.9660678414457	222.8716451364888	149.56810340407304	201.46558354026777	779.5490293491811	487.2793086933365	6	84	2	194	38	0.4832590423757628	1.267024898121307
711650000	-113879.2145069794	-110935.03460411976	-2944.179902859638	-110935.03460411976	708.1706719011125	0.04545857647693029	0.36357923601497644	0.05369416246268418	0.015939649182267607	0.04600118194533131	3.3450218266228393E-4	1.1993790240642592	2.7531409162370415E-4	1.518835268587485E-7	1.2462431588809315	-2313.679961732292	199.67452045685482	159.42898522129772	127.92330310249889	727.1482733595188	391.8290854695758	4	35	53	184	48	0.47327872634335577	1.210920781278376
711660000	-113858.02387632839	-110929.89868903477	-2928.1251872936073	-110929.89868903477	776.9122155375185	0.04545857647693029	0.36357923601497644	0.05369416246268418	0.01963297191624937	0.041746517799473776	3.2667919528034633E-4	1.238924652320164	2.707440776564227E-4	2.528230726298154E-7	1.6246131112175217	-2306.3801940218455	737.3297376106214	139.84422901896605	106.9408357741225	781.9437955328457	308.56963768575673	7	77	7	204	29	0.4953765847024098	1.2571069258258636
711670000	-113866.80164952646	-110918.52883201795	-2948.2728175085076	-110918.52883201795	808.0267308281282	0.0401623620521377	0.33942679470827486	0.0588978296086225	0.01893194683733793	0.04377908121978165	3.3884804285293435E-4	1.1568770202470824	2.8006061661156064E-4	2.4379348977897236E-7	1.530054491254068	-2318.063450427437	214.98235713033588	193.1781057813311	170.60024904502592	692.0292522423531	343.24277518349965	2	12	73	203	34	0.47607284181513077	1.3317651367580694
711680000	-113857.19412074299	-110922.03761371248	-2935.1565070305087	-110922.03761371248	740.6871850012235	0.04829493831863188	0.36948848834772413	0.0588978296086225	0.017048311051773853	0.04377908121978165	3.325457469639796E-4	1.1918720177101756	2.797736907524269E-4	2.0338976253895712E-7	1.4741912475438346	-2313.4039361963023	246.61712996430256	102.74402871481114	117.44989866372319	840.6889218639618	555.3623198316104	22	13	50	161	78	0.47607284181513077	1.3317651367580694
711690000	-113866.80754034972	-110901.23340580017	-2965.574134549548	-110901.23340580017	575.1640092164802	0.04036091601004188	0.3618060006334192	0.0611390050006962	0.017048311051773853	0.0486817748444674	3.275692812627479E-4	1.237592479943207	2.88143754576772E-4	1.574728260892044E-7	1.2817372857981981	-2315.8657563185375	241.406160392775	241.37743021078876	121.24793246438139	754.4551335632132	278.2897751183858	4	14	70	198	38	0.48270089789783543	1.286949373449345
711700000	-113880.71788788446	-110916.60340797932	-2964.114479905139	-110916.60340797932	582.2493391646617	0.04503749589215078	0.3720873165987836	0.05745815774773009	0.01855816212177952	0.04160390244492437	3.285066856820949E-4	1.1662880973442489	2.931959907546384E-4	4.1846458132385495E-7	1.9828576520236147	-2312.6379661308997	398.9112244331383	147.1350457917878	163.8010576402352	982.0948875830297	402.5777672513554	7	17	66	158	76	0.4793143252393683	1.2508106049390757
711710000	-113892.20550227797	-110940.17924857305	-2952.0262537049143	-110940.17924857305	653.3568712776203	0.04503749589215078	0.3559918347384495	0.05699418593452882	0.016938947892323537	0.04479232089397859	3.2261536810657186E-4	1.1301196281388464	2.9105650350575915E-4	1.0676281925250478E-7	1.091430082299688	-2307.469327842225	396.5609099967673	119.54797475769038	156.32685678046218	773.2251629513297	316.33588981429045	9	7	75	185	48	0.48100686554238814	1.2586494081621606
711720000	-113895.31530587524	-110934.36654327957	-2960.948762595666	-110934.36654327957	606.7001053261341	0.0470110887896439	0.3418465641414583	0.05249592004585782	0.016938947892323537	0.04060527724713459	3.227002387802976E-4	1.1371173948297502	2.8702160381534347E-4	1.4655850882677493E-7	1.2474102517294856	-2309.784916468743	268.9080952043358	116.19362929363542	140.85842521459801	817.0487646511186	542.4475769749292	11	42	34	186	51	0.48100686554238814	1.2665136685519836
711730000	-113868.7714427238	-110909.08074382467	-2959.6906988991227	-110909.08074382467	739.4992911855672	0.04004966622369985	0.34107601929214465	0.058945486854847864	0.01702052525081963	0.042569335857065044	3.272289738494382E-4	1.1448278424334282	2.721598176308417E-4	1.4362111177912644E-7	1.2329535874051065	-2325.3558606648703	309.02193398533683	166.13687977226374	246.1581195839434	941.581014517272	412.3557896970356	3	83	6	170	62	0.48100686554238814	1.2125284358089035
711740000	-113876.21471751042	-110926.15461759965	-2950.0600999107755	-110926.15461759965	765.9575240386774	0.04678093741417714	0.36553960478175374	0.05891459865013648	0.015810582798635748	0.04591950922710689	3.3190523962462024E-4	1.1936887290096896	2.714984847944249E-4	1.320372471496082E-7	1.201833403135697	-2337.802579050647	129.00300047551522	189.14378039962455	334.1833801182222	904.053035558066	239.07206615544186	27	55	8	176	58	0.48100686554238814	1.2865059055094714
711750000	-113834.25669655582	-110916.59274058235	-2917.6639559734754	-110916.59274058235	867.8036088128795	0.045638759827792065	0.36553960478175374	0.05740129229861452	0.018769209962849823	0.04591950922710689	3.291861126080157E-4	1.1927219962635736	2.749779403022468E-4	1.2915148960041744E-7	1.228014761391412	-2319.301846309067	441.8586342956668	169.3281461885213	346.9501946505804	933.5264353813341	355.54340274559314	7	77	7	176	57	0.4790262139340155	1.320423794000578
711760000	-113903.56596038418	-110919.54038247385	-2984.025577910338	-110919.54038247385	924.1965097278706	0.045638759827792065	0.36553960478175374	0.05740129229861452	0.017577858181655647	0.04148099624814075	3.242592476968344E-4	1.194669946465607	2.621230412011016E-4	1.7398504572764883E-7	1.3145357349170685	-2328.7795921561724	186.34486045225694	184.49012788056822	514.0236563383814	832.2883475973684	462.1079499945055	55	29	33	145	62	0.4790262139340155	1.255211605302192
711770000	-113866.18446853149	-110910.1566858329	-2956.0277826985816	-110910.1566858329	1008.5438205353169	0.044925663880501905	0.3543841763335903	0.06066183226506081	0.018045104002544107	0.04148099624814075	3.26657870627373E-4	1.1904346845946525	2.566793066494943E-4	1.451175037110116E-7	1.259144528453463	-2336.674640452536	233.94397816326898	173.30132201324122	335.61323014619336	957.6902381047043	313.59520259222904	40	39	7	188	50	0.4790262139340155	1.248501490920632
711780000	-113901.1616878854	-110951.62543683361	-2949.536251051785	-110951.62543683361	935.2664380603502	0.04443246594218528	0.3538262770632431	0.06066183226506081	0.018045104002544107	0.04589128650560518	3.3264892821948685E-4	1.1187516717047103	2.6057712112635304E-4	1.2706067757232833E-7	1.1779618415844513	-2335.8945534808395	200.82195896811086	215.725084084296	154.79898142995248	784.1305616415699	374.2196423320563	42	28	14	173	67	0.4790262139340155	1.2224166314828715
711790000	-113913.11053836728	-110940.0312399344	-2973.079298432883	-110940.0312399344	898.013343332705	0.041061750185200314	0.3538262770632431	0.06066183226506081	0.018045104002544107	0.041537781245198614	3.4060147177861807E-4	1.156186665662424	2.697604335716551E-4	1.5809265427061734E-7	1.2245532514674857	-2321.5471609876454	226.0079346893536	107.75608415671827	656.3034785986151	855.2069450523595	365.59744094069896	43	45	71	96	69	0.4790262139340155	1.308088240938917
711800000	-113886.300964542	-110945.1890336085	-2941.111930933489	-110945.1890336085	825.9063179924375	0.045810983843784875	0.3587040326831278	0.05917005563300054	0.018045104002544107	0.043271431131451044	3.2796827016786994E-4	1.1005663129006265	2.7037309800457903E-4	1.4675313764020416E-7	1.2490669514015318	-2315.128981948599	216.24150069266582	180.23451983902916	327.24379646171116	808.740529978437	433.3714175598161	38	49	4	167	66	0.49896054799802525	1.365080417534185
711810000	-113889.29352146434	-110945.32557772567	-2943.9679437386685	-110945.32557772567	995.8399490198245	0.04372089814932783	0.362626272650435	0.05917005563300054	0.017061802217346118	0.043271431131451044	3.230315102507123E-4	1.1006809316329453	2.5535551313872685E-4	2.1096428141863976E-7	1.5094972003501987	-2321.3568002077577	190.9497051123379	119.54412401313375	234.69672798954045	861.97822531552	562.7220555049429	54	28	6	177	59	0.5034182690848611	1.365080417534185
711820000	-113808.2611341395	-110903.28729125876	-2904.973842880728	-110903.28729125876	999.6500101589163	0.04372089814932783	0.3551110321370046	0.061715636235673825	0.01709319298074119	0.04391371893415953	3.329644272663627E-4	1.1462614388358208	2.608199443199745E-4	1.0113182884254037E-7	1.0813541385263086	-2295.352996624647	190.0588455703385	130.11529950489302	143.6623480212633	795.37017732728	388.13797573295494	46	41	6	172	59	0.4894545300809881	1.4087382567933202
711830000	-113865.6967036347	-110923.43428133137	-2942.262422303328	-110923.43428133137	1004.808163442064	0.04557571744393206	0.35781761751419444	0.053435599786450225	0.019733558502184233	0.047526862371644635	3.386907498534977E-4	1.200766566422613	2.606250280218151E-4	1.8939345938859556E-7	1.3504928517993844	-2303.84616105196	160.17781777783935	131.1059365145291	170.59168523221868	950.6048260394927	480.3434769769024	23	13	57	169	62	0.4729502071274827	1.2450165897903387
711840000	-113889.76875295932	-110929.71989558019	-2960.0488573791395	-110929.71989558019	1021.2806305489604	0.04557571744393206	0.3525995568362551	0.058933163671751596	0.019064459414977298	0.0427634651898446	3.377171381377327E-4	1.1598465960066353	2.5610419248423585E-4	1.9736075234396313E-7	1.3570754779881906	-2308.2276837730706	136.73560418538898	263.7103860251426	579.5973251031974	921.8603124983205	456.8766469056801	78	16	48	116	66	0.4661315259277503	1.1499452906529948
711850000	-113881.12963977232	-110936.56318031526	-2944.566459457055	-110936.56318031526	973.0984447117842	0.045465964956777925	0.36419550723068134	0.05787200621192982	0.019064459414977298	0.040536562064591386	3.4035076026161593E-4	1.1366440805188227	2.531204160123423E-4	1.5964359825368758E-7	1.242752961657626	-2300.21670098978	132.05674513464783	171.47523696714424	907.4311388004422	770.578530034675	419.01165515804115	75	20	134	41	54	0.4661315259277503	1.1718204469215419
711860000	-113879.94838736606	-110940.8479166032	-2939.100470762855	-110940.8479166032	1037.547340167583	0.0428835438333867	0.36589618305223864	0.06127819067907419	0.01651772547901165	0.04444755407879322	3.4268021351074667E-4	1.068660758099307	2.604484850939161E-4	2.343261895304174E-7	1.4454606944638153	-2299.725370934709	131.13244475346917	193.7728094223003	814.9052031920488	453.39896997192795	497.92654881961056	85	9	146	9	75	0.4661315259277503	1.215252167339411
711870000	-113837.52351809283	-110939.9418997301	-2897.581618362726	-110939.9418997301	883.1415362733989	0.0450446255680044	0.3693511088666286	0.057725172678842425	0.02068435648202673	0.044641867946075504	3.485162545872721E-4	1.1707765451250889	2.564496332266648E-4	1.6972143718030754E-7	1.3055876414230954	-2294.8769115021114	135.63590786170303	521.0878988337533	967.0244964062144	549.6017749260136	539.3237562186662	86	31	108	50	49	0.4661315259277503	1.1907321357088196
711880000	-113877.97685295294	-110934.46854390258	-2943.5083090503686	-110934.46854390258	844.9742605005746	0.04623234054764027	0.36527645978447865	0.05784597417178536	0.016578131548875295	0.044641867946075504	3.5074315643365226E-4	1.1741494237016405	2.672900236733932E-4	1.5048442633688911E-7	1.1644673106496133	-2292.722935263275	135.81112573410775	462.3070972907176	842.8943568629563	676.8468933684234	479.21546000841084	86	6	122	58	52	0.46340961264888164	1.1579713473721258
711890000	-113858.02307947364	-110927.20155497527	-2930.8215244983753	-110927.20155497527	757.0527669360608	0.04253804460088127	0.36954282006070577	0.05784597417178536	0.01643627329339889	0.044641867946075504	3.568613755171709E-4	1.1975811152013698	2.6763657808146163E-4	1.4762989848786737E-7	1.1746330096032358	-2298.2456682483707	156.81251329801415	625.2312245428333	983.6385844395837	492.3818554967085	468.12602303580314	88	19	112	16	89	0.4871181298612538	1.305950629282957
711900000	-113871.31301509182	-110928.8670050337	-2942.4460100581164	-110928.8670050337	860.2513127927384	0.043617072518198415	0.36954282006070577	0.06108472124642459	0.019136696132864388	0.044641867946075504	3.5181543916382803E-4	1.1534394336432603	2.565751957302263E-4	2.1055060543871618E-7	1.3485161287027723	-2290.0775819386367	164.26818865199309	353.4388739719808	916.1753372218222	621.0544379868743	454.6775534113843	92	6	122	63	41	0.4984362353983962	1.351571049786839
711910000	-113836.62541239949	-110920.59419236862	-2916.031220030864	-110920.59419236862	806.8763139668885	0.04203648709706856	0.36954282006070577	0.05808448481245261	0.016684427586425195	0.042732673597501374	3.486485124139775E-4	1.2078284419319052	2.677043010155929E-4	1.438999433496155E-7	1.1955217676251733	-2291.202759500131	129.48746343491965	285.89347438881674	775.2199734251437	432.9943414942874	562.6013023135287	93	1	180	41	9	0.5010655574817078	1.3394657805711345
711920000	-113843.42916946327	-110931.80043018637	-2911.628739276898	-110931.80043018637	785.5716106385962	0.043616529885966024	0.37696899607148093	0.06105365940323307	0.01954258141480409	0.042732673597501374	3.4744070817977434E-4	1.1244134208786438	2.6794499173759254E-4	1.402011006807436E-7	1.186022799947106	-2287.6836578802086	128.9289434858988	311.61209924014196	926.4444452145644	596.499359392475	478.20923750694357	89	2	123	73	37	0.4967698728815908	1.268919296749958
711930000	-113855.92512762746	-110939.96969648264	-2915.9554311448137	-110939.96969648264	880.8047649204976	0.04346288308831331	0.3728843121973328	0.0580426091487577	0.01926427532068869	0.042732673597501374	3.553862962422139E-4	1.1644990882657662	2.7431985706834097E-4	1.4788277503421262E-7	1.1869933298659192	-2289.7128700871435	137.84508774007625	427.5064002255775	721.0402553392225	392.57816497738804	642.8602222931588	84	32	162	41	5	0.4967698728815908	1.4061250958768285
711940000	-113879.80948070844	-110943.67048316529	-2936.138997543155	-110943.67048316529	724.9237985928144	0.04312770920823088	0.3535272064144585	0.05958169351338137	0.016170779623909982	0.04444645058016115	3.5433212312679116E-4	1.0971357651051032	2.919233012462919E-4	1.2936687616990025E-7	1.0821541028636679	-2287.6325256093114	160.82171805320925	574.808903302334	864.2249691097738	644.4060279914992	306.7223666304765	96	19	171	15	23	0.4912493892652141	1.3393887592653697
711950000	-113895.12652192896	-110949.07054772809	-2946.055974200878	-110949.07054772809	649.1517867814345	0.045016281463581796	0.36168737819080493	0.05585481236355189	0.016290870902695	0.04133321668102016	3.595240446644257E-4	1.1042155767990403	3.078179848182039E-4	1.5337906756049826E-7	1.1336194361815433	-2291.091005894905	173.74708021737123	476.25775849104804	804.5930117192901	519.9603419330205	433.98244637534185	92	10	135	86	1	0.48470645202893814	1.2799110551162174
711960000	-113875.63513305323	-110938.00851859583	-2937.6266144574065	-110938.00851859583	627.8499781487088	0.045016281463581796	0.3660373398595756	0.0593322051920783	0.017688399777150192	0.04555294621428633	3.44966266719776E-4	1.1046509144900336	2.79239879025673E-4	1.4655334220517682E-7	1.1711654100652995	-2296.9064250933898	130.50064010012858	178.79356048730756	761.4224289653282	530.8422467457717	433.51415117890724	35	59	157	49	24	0.47817694108952774	1.2415045741606157
711970000	-113901.23264749158	-110948.52191724407	-2952.7107302475115	-110948.52191724407	722.4504834048498	0.04285345085193703	0.35351943304397376	0.06032671760695085	0.017688399777150192	0.04301317472014356	3.3539615500524433E-4	1.0544002612805152	2.8264060908698676E-4	1.237748469653224E-7	1.1104147509262232	-2305.1032379790554	119.15168808461182	123.1447788698365	679.1035581023332	417.96209090090497	429.8522162696301	39	47	220	7	11	0.47817694108952774	1.2415045741606157
711980000	-113923.41883053441	-110952.90177154643	-2970.5170589879845	-110952.90177154643	694.2775121911639	0.04287793633566666	0.35351943304397376	0.058145576288794076	0.014917755839801794	0.04572457690349801	3.409166866224594E-4	1.0309347353254652	2.885763435330397E-4	1.4517286316021277E-7	1.1181889061467338	-2285.253234825487	134.39136971458248	141.92706056707576	673.7992537834266	536.0467615295028	459.48045831186056	61	28	134	33	68	0.495205614802198	1.4265655282330736
711990000	-113884.95778218684	-110952.05417801997	-2932.903604166869	-110952.05417801997	694.6602464413913	0.04287793633566666	0.34681735707933464	0.05227255967596642	0.01930200045867896	0.044105990677439054	3.5769108875040827E-4	1.0839395921304917	2.8870123745135425E-4	1.4673203593456082E-7	1.1565960920204055	-2301.2091812983604	137.11676785928853	206.26366888132512	813.0846796087745	522.1679427018618	517.1847194491584	85	5	182	19	33	0.49762135415035963	1.475249872344108
712000000	-113863.1444769237	-110935.9192921196	-2927.225184804099	-110935.9192921196	813.6048416854169	0.04287793633566666	0.3473231890292743	0.05992539927886338	0.019300954413982833	0.040845563249813074	3.5506141276583686E-4	1.083759103405288	2.752194503782456E-4	1.9229479221298916E-7	1.3118450298237994	-2289.660237578008	136.64644282408742	618.984456459897	829.8109293593532	420.7432397078225	370.8384085604176	86	43	132	38	25	0.49762135415035963	1.4682755938903587
712010000	-113870.6099924661	-110939.08319695464	-2931.526795511449	-110939.08319695464	814.756350857694	0.04329046756340551	0.36618134282485404	0.05937560998259172	0.017915013025950617	0.042387204802488934	3.700444772914204E-4	1.1576205795923484	2.7622550690538573E-4	2.5015190535843176E-7	1.399109164070705	-2281.518431026564	133.3210623380003	438.11726270100587	613.0321845972086	417.9796711049655	452.4516197285289	86	23	154	19	42	0.491688928323675	1.4024232754212294
712020000	-113848.10550576486	-110923.24513233258	-2924.8603734322814	-110923.24513233258	924.3848115340018	0.04628049452495133	0.3656102368426282	0.05959492663093768	0.016499291985206818	0.043102606198023724	3.5702181935974835E-4	1.1434853342335651	2.69980511573547E-4	1.6068475307146752E-7	1.2005815983025354	-2285.595894997432	112.15537359182836	553.6509804728668	742.5930764956718	378.3960074348952	376.53998725163564	87	23	138	64	12	0.49062125049460364	1.4024232754212294
712030000	-113880.17341730616	-110916.46888668949	-2963.7045306166624	-110916.46888668949	941.873159531174	0.04493202389178227	0.3383098146575267	0.05689063252249549	0.017109230588015348	0.042293779962454654	3.568137211878174E-4	1.242259047112865	2.5614331660716666E-4	3.631398721243707E-7	1.6327880418241267	-2295.380507450253	148.97799928021422	177.4606599582583	805.2098831937202	654.1922725259662	413.53554280676735	85	6	168	13	52	0.4829405077508638	1.2641852070535684
712040000	-113803.46936105768	-110891.8796748709	-2911.589686186785	-110891.8796748709	831.8138624785853	0.04141420462645013	0.3632534909192404	0.05689063252249549	0.01971851234896681	0.042878007550842485	3.6026228052248103E-4	1.2017439986913125	2.538454216293114E-4	1.6464810533593972E-7	1.2446632536963163	-2303.8497415205566	161.99977664001722	377.4834773503817	826.1157898520963	379.78949533741115	479.113991468916	96	4	162	56	6	0.47551759150231304	1.2641852070535684
712050000	-113817.4128943811	-110901.39853860471	-2916.0143557763854	-110901.39853860471	977.8623872414049	0.03979593548655458	0.3457131477453411	0.05689063252249549	0.01742037007120918	0.04043274225456895	3.5404320320828913E-4	1.1845688605486133	2.4472856750841265E-4	1.4263037137060012E-7	1.1905363880645354	-2305.348186194103	123.74890730509458	449.0432890106333	793.0726409979819	158.24563366910957	412.10278762890954	83	11	168	3	59	0.49135018428093485	1.4024301396113923
712060000	-113838.99658502055	-110909.88852334107	-2929.1080616794848	-110909.88852334107	938.801821355983	0.043469284295662936	0.3457131477453411	0.05766668237529617	0.015617673483778955	0.04109545926896182	3.5367377187455195E-4	1.1881532998070836	2.536163526445837E-4	2.100096688957823E-7	1.3411349702600672	-2296.7314235590884	131.57289731702906	318.9413029377842	715.8824774594558	911.0123466239199	426.7425120664504	78	15	122	45	64	0.49030673227654725	1.373865944424439
712070000	-113794.09724350854	-110898.73516678164	-2895.3620767268976	-110898.73516678164	894.6713183375524	0.0436729625286584	0.34891771620873097	0.05797549178241199	0.0159387581610803	0.04728796817067305	3.5079792666917555E-4	1.2114861910555694	2.5338461372785353E-4	1.490949172926526E-7	1.2452835272854512	-2294.664930894462	125.92276079876206	600.0601205799826	744.1867946952103	936.937100794916	437.45759810271477	92	26	21	117	68	0.48603568447341405	1.3132802650636302
712080000	-113817.69401465762	-110911.74334018437	-2905.950674473243	-110911.74334018437	865.7338402228188	0.04431935745980935	0.3509294340025717	0.05734351590201507	0.016079990158103227	0.041959304029962	3.524044750871158E-4	1.178388537314725	2.534764655080808E-4	1.3276445170116263E-7	1.1780136927050135	-2303.618351010657	120.48701207959255	775.9929024530302	788.9006305488393	886.059549694278	635.3031012287098	90	40	45	89	60	0.48913929096940206	1.23877675655057
712090000	-113798.17970438513	-110893.92607187704	-2904.253632508087	-110893.92607187704	807.2386032173187	0.043365511239490714	0.3509294340025717	0.053654212146371436	0.018559298509191798	0.041959304029962	3.5669382675087175E-4	1.1587446214123593	2.5786742010870477E-4	1.2828382251270936E-7	1.1405864033142876	-2298.548247089231	120.06276090110288	443.3084221733272	926.1232176909006	875.936757223196	661.1342625810058	88	31	31	127	47	0.4839330393114406	1.23877675655057
712100000	-113848.9541068106	-110918.62666516585	-2930.3274416447503	-110918.62666516585	927.1694109693692	0.04656662026176379	0.3607476428325881	0.06273616385198175	0.019156893589158733	0.04197718534358276	3.6085268811621727E-4	1.1699086299040822	2.5844012579957055E-4	1.6803348948539997E-7	1.1988842027831677	-2281.9361725524122	108.67996987334867	386.3999890950445	604.5479445049898	778.2449629375965	429.470752688676	89	30	77	74	54	0.4733760703932787	1.3063494806393898
712110000	-113830.37776884732	-110919.15005245534	-2911.227716391976	-110919.15005245534	1111.3043192817163	0.043823844192940525	0.35735266753909883	0.06273616385198175	0.019156893589158733	0.04617725695519271	3.686292258977116E-4	1.1372094126324712	2.6520070768094737E-4	1.5704331172227696E-7	1.1783590629104566	-2288.7080214486878	144.11915219159562	434.7289439694072	768.1555035788009	521.3922343231549	719.7739228613211	90	31	148	8	47	0.4733760703932787	1.2668473184152347
712120000	-113868.10575103172	-110932.84637804593	-2935.2593729857854	-110932.84637804593	1196.9300099854456	0.04371938470934629	0.3668200627377843	0.05432614584434478	0.019740903885257167	0.042050175980499774	3.570515268521245E-4	1.166957914314487	2.555075188003864E-4	1.762589378427318E-7	1.23400416881894	-2290.8392633647245	210.4018938861054	472.31046998533503	941.9940415671516	239.13731237983743	608.0192564882241	94	62	95	2	71	0.4794525759221262	1.2668473184152347
712130000	-113925.78779378181	-110953.9317884486	-2971.8560053332235	-110953.9317884486	1007.4997942792276	0.04585203682336229	0.36553665472957114	0.05716789959286675	0.01971411160981681	0.04531902137395791	3.5277666992041814E-4	1.2217817189801325	2.68062782992796E-4	2.391154841759311E-7	1.316863684229909	-2261.019744664733	145.5114148064816	493.59997498436485	861.0910157271777	721.7970913142058	307.1969432343689	93	65	125	10	31	0.4794525759221262	1.240773179631855
712140000	-113866.08201259373	-110922.73099368358	-2943.3510189101466	-110922.73099368358	1088.1125194770598	0.045728089960820346	0.36553665472957114	0.06332868155906798	0.016978807949066525	0.04646584380876686	3.354587023498356E-4	1.1705001415169338	2.475842066403512E-4	1.5175469140153485E-7	1.1869933451804406	-2273.768603156585	138.4282665753498	437.44205694118864	710.1516601959395	831.2453950804701	261.59208817440833	83	6	180	18	37	0.4847307169191114	1.240773179631855
712150000	-113835.02298463091	-110912.72065180099	-2922.30233282992	-110912.72065180099	1036.7091502140488	0.045728089960820346	0.3563510954247467	0.059332523761385224	0.018031130774978196	0.043809039488761775	3.482422478944926E-4	1.1543595801811852	2.657108542844533E-4	1.6978095764941696E-7	1.2132022909964806	-2262.0607574825044	110.44122837431563	305.1631714492029	697.6208742637415	585.5505111088252	256.9658723842276	81	26	144	37	36	0.48035830552363895	1.240773179631855
712160000	-113905.68089048512	-110943.7783081597	-2961.9025823254174	-110943.7783081597	878.1447343791632	0.047246902033926556	0.3563510954247467	0.05796172225426295	0.01932103610068587	0.04465167616036946	3.4571418580671404E-4	1.1360629582235773	2.698441955595884E-4	3.0838942531143596E-7	1.4835344705588398	-2261.726211067827	157.28899120434073	445.9178268175902	716.088006542957	244.60854604125123	749.265885488372	82	34	177	21	10	0.4789010857359508	1.2879106963403004
712170000	-113869.71341835726	-110925.54371536704	-2944.1697029902252	-110925.54371536704	919.3584258568443	0.047010687295460894	0.37268811552975106	0.06330825276562711	0.019345415179022083	0.043495922927052184	3.5342743867420776E-4	1.1186581051768332	2.6851025827214165E-4	1.7859014348214426E-7	1.2181755299094725	-2279.9035112064876	152.7305373614414	143.2788358528721	729.0462425611524	208.01724066691497	440.5122204500569	82	11	196	23	12	0.48604891045912896	1.2919373642046699
712180000	-113857.12796648883	-110951.16798097076	-2905.959985518072	-110951.16798097076	887.4466060905964	0.04626318318806662	0.37268811552975106	0.05936064830450111	0.015106089619372076	0.043495922927052184	3.5398694071309963E-4	1.1667836818538937	2.773890390327401E-4	1.506765158432016E-7	1.190691813551595	-2282.8921046529936	152.92108416032315	597.844678898773	686.4203023427236	297.1564692699098	543.1204568757354	85	60	144	31	4	0.48635933246154517	1.2919373642046699
712190000	-113844.01794032803	-110947.25847056323	-2896.7594697647983	-110947.25847056323	840.6943384244676	0.045318580401504	0.3460103671215506	0.057090023867739474	0.015584479191069374	0.04120913384789568	3.583887951812E-4	1.132903153626862	2.8106640725576807E-4	1.74039156715271E-7	1.2540453801083975	-2276.295355408161	113.09933705098433	526.5592811356037	715.0045017468397	1375.4889055698345	270.60031853572536	80	35	142	32	35	0.48280445782069825	1.2415817671855
712200000	-113885.85282713494	-110969.48402474	-2916.3688023949353	-110969.48402474	770.2274524406677	0.048038221366760135	0.36023941384209707	0.0592804486218422	0.017528575343325914	0.046720859607160416	3.548948446321114E-4	1.1380314728221474	2.879922327279758E-4	2.0953409590001192E-7	1.328465470746373	-2262.9666942701433	145.7536892087576	337.59783411479106	692.3717499960541	499.17635481956876	314.1687805748089	91	6	188	17	22	0.48726968361227807	1.2415817671855
712210000	-113836.75547042195	-110926.97821981007	-2909.777250611872	-110926.97821981007	983.0458595560724	0.04145791833122755	0.3710044198864052	0.0592804486218422	0.019170880526969716	0.046720859607160416	3.5180208986514816E-4	1.0647151719284578	2.8147331531766154E-4	1.206581720071587E-7	1.0431018729322583	-2261.43870312253	115.79688456186169	146.34621310139113	580.7233210119982	143.813731532763	299.9431253410434	78	11	204	5	26	0.4999234194776943	1.376760627288474
712220000	-113864.91092206383	-110949.60420895269	-2915.306713111149	-110949.60420895269	959.717568880612	0.04385230107028973	0.3710044198864052	0.06106206620008515	0.017182766980540148	0.046720859607160416	3.443276635853925E-4	1.075067611809919	2.7914003733773256E-4	1.3585277497477144E-7	1.1291769584743894	-2269.9044453724136	156.2113573667129	145.99861857694333	667.2526323876964	663.3448487267613	437.9848126166587	37	51	157	44	35	0.4999234194776943	1.376760627288474
712230000	-113890.04518361494	-110959.13728909093	-2930.907894524014	-110959.13728909093	1068.3112537041413	0.04598416690226362	0.36159531892904895	0.061130431303494485	0.017182766980540148	0.046720859607160416	3.503282929755388E-4	1.1368668026163806	2.733475043742289E-4	1.3759189683594648E-7	1.114008649722078	-2273.076563451541	148.29719263101595	600.7556409426589	859.2343855268182	483.1484978989789	444.1490994762767	86	29	155	13	41	0.49738377567601877	1.3489290709159107
712240000	-113884.8348299283	-110967.57243132908	-2917.2623985992172	-110967.57243132908	1171.9345557372756	0.04686020181431426	0.3510259883001774	0.058810030220540314	0.01675810019561942	0.043728135073563726	3.577236354370796E-4	1.1035822276485105	2.680541856745812E-4	1.5824447339296936E-7	1.1705652355471419	-2263.29756333548	163.9350989197695	563.7943183607175	741.4042685128292	247.2457407504005	432.9936228043413	90	56	143	28	7	0.49815157213872635	1.3288000548886123
712250000	-113888.24405385436	-110986.78374566727	-2901.460308187089	-110986.78374566727	1008.9700313360357	0.04311954358516697	0.354007246880349	0.056026991614851404	0.02033571867035393	0.040297950473412676	3.4681399852197204E-4	1.14282960139573	2.693477590381587E-4	1.3836684923331768E-7	1.18259710273067	-2286.057682038345	145.0399987129648	171.89309613336047	706.3390494692992	347.5792157485428	305.4753704016494	63	30	176	51	4	0.4929388718417057	1.3445584023066532
712260000	-113858.11036576386	-110944.2212682145	-2913.8890975493573	-110944.2212682145	845.7633213818889	0.04311954358516697	0.354007246880349	0.05894735009765454	0.017711557757345314	0.04511989630089232	3.4761874069310115E-4	1.0999026298853953	2.914702598005513E-4	1.0453630591568131E-7	1.0358318098072479	-2280.4223012789653	289.6166827423058	106.76474048414592	908.8977372755579	429.3777378575658	331.93263340471884	6	87	172	32	27	0.48914981235149924	1.3538076693621917
712270000	-113848.20298861442	-110930.12845987185	-2918.07452874256	-110930.12845987185	758.3310701894608	0.04415032355819042	0.35943630518462544	0.05894735009765454	0.018469696706459312	0.04511989630089232	3.5409379501353925E-4	1.1053304017641412	3.047310878269566E-4	1.338737657171245E-7	1.1127947429751026	-2271.302115646659	145.18902649668215	266.08978298953565	733.3249753480133	569.0191249856332	315.9035874116154	88	9	168	13	46	0.48914981235149924	1.2729336500052808
712280000	-113866.63783132174	-110929.14959066661	-2937.4882406551383	-110929.14959066661	780.5293426071652	0.04410127259410707	0.35943630518462544	0.05894735009765454	0.017695100774779007	0.043525743247023116	3.531753156138374E-4	1.0821182007303485	2.9394489883778093E-4	1.1893659473034557E-7	1.047010793549243	-2287.3365985773303	150.41628537224926	301.90885024287024	714.9308978428916	363.3948971250222	269.9607493155675	87	9	165	28	35	0.49452924006227134	1.2762130172312693
712290000	-113854.74963916535	-110923.45007789487	-2931.2995612704767	-110923.45007789487	880.0300785653635	0.04410127259410707	0.35943630518462544	0.05894735009765454	0.01932013906798597	0.044515955319590066	3.6227395284907273E-4	1.161476586140486	2.791228916087561E-4	1.573302890249661E-7	1.1943594352614053	-2295.7219175440437	128.11030839952403	517.3616875321903	770.8948086349864	2111.850509434287	470.82016400452284	85	35	131	7	66	0.484064652459094	1.2762130172312693
712300000	-113861.5516037701	-110922.75946546585	-2938.7921383042503	-110922.75946546585	922.0314669951649	0.0424932810084482	0.37831945946541984	0.05894735009765454	0.01932013906798597	0.046005994123123575	3.600032917150587E-4	1.1871978965730225	2.854977114526811E-4	2.106410983475499E-7	1.3407810174919148	-2294.569482468635	172.48242494089658	839.4153663543278	876.135945652237	1321.831961642604	389.6160973802139	96	28	116	15	69	0.4946682830922888	1.361938618344587
712310000	-113859.72201804072	-110938.77931831848	-2920.942699722229	-110938.77931831848	981.2811955693337	0.0424932810084482	0.37411726142703877	0.060929481867554085	0.0193756404466631	0.04715566228198351	3.4614802961234226E-4	1.192915175676669	2.6619252268026485E-4	1.548118779406133E-7	1.2254139783456701	-2285.203903852537	117.88774981715106	209.4860475776301	902.5873758176356	821.0773147979058	349.91132005623973	75	16	178	6	49	0.486921564085937	1.3023272722195105
712320000	-113832.2159090591	-110913.15157754636	-2919.0643315127386	-110913.15157754636	858.6765816881378	0.04795920177090278	0.37411726142703877	0.05892533085483245	0.018464004617736	0.04715566228198351	3.4684780787194784E-4	1.1868928647722123	2.654907422150825E-4	1.7335010301173999E-7	1.3063685572425032	-2299.1238524978394	107.24087972800702	478.0779036224561	921.3833309647274	503.790254164256	378.0237639424687	78	51	147	24	24	0.500764149646897	1.3731877636737893
712330000	-113837.9951211953	-110904.0620798309	-2933.9330413644007	-110904.0620798309	808.4441925562897	0.04859141963719605	0.3677512956716074	0.060497487696183676	0.018464004617736	0.0447710654257439	3.6815866888798704E-4	1.2314759119381165	2.7610700392786963E-4	2.3490724879050477E-7	1.3605241337325862	-2287.8927538178427	112.58747149387331	276.8946866808097	1339.9456852705075	920.6498029597506	602.3381234742006	78	22	3	169	52	0.4886754561186028	1.3731877636737893
712340000	-113831.89734437918	-110911.08534453581	-2920.8119998433635	-110911.08534453581	884.4997711097407	0.0466052528987313	0.3584677748152201	0.05981003608697788	0.018464004617736	0.04574239986314186	3.6446451182553454E-4	1.1659211161780523	2.7414523577358745E-4	1.631101407477533E-7	1.2228207014178443	-2308.0937093970833	123.94175824564236	244.83649048552059	708.2628346115986	954.4838833040927	391.249807831459	78	17	83	98	48	0.47305280007953465	1.2638400175072835
712350000	-113814.99182578818	-110906.67356964086	-2908.3182561473163	-110906.67356964086	1003.4586316305392	0.04821606678375054	0.3715335359880706	0.05409217430417584	0.017187061516721235	0.04206786858114592	3.609289622693667E-4	1.2155774982740284	2.5546656823590395E-4	2.58792812936894E-7	1.5745766185460879	-2311.4136811176095	111.96083581984136	137.94303426288758	611.4546131259402	975.7745496679831	375.2107919625712	82	3	25	154	60	0.4829774206368187	1.239941094397219
712360000	-113845.16753770351	-110933.7512727477	-2911.4162649558066	-110933.7512727477	1099.8107631849614	0.0444743085168642	0.37336647774947207	0.05810371088311151	0.017187061516721235	0.04415342560425546	3.640161585852284E-4	1.1996485359002553	2.519132703106585E-4	2.3553794664587137E-7	1.4778511571341093	-2310.229596014501	219.08699484052354	114.23417553614894	149.15829678354098	882.5283765384354	339.3580846961581	11	54	28	199	32	0.4767222824087424	1.1913447740229268
712370000	-113845.97659893367	-110941.26955133883	-2904.7070475948444	-110941.26955133883	1187.1623084383125	0.04148367856980613	0.34383135040048446	0.05687885767292364	0.017187061516721235	0.04662235531308508	3.654187607580936E-4	1.1463282933269991	2.3913574893830769E-4	1.4237640343804964E-7	1.2041216835222197	-2322.1237169054557	157.21774985713225	419.17779380917733	639.4266316732187	837.8055503540535	419.6302091147508	91	8	36	134	55	0.4793823459759563	1.2967927830125896
712380000	-113869.69036623914	-110959.89162326608	-2909.7987429730492	-110959.89162326608	1263.8270248859167	0.04148367856980613	0.3672184819906367	0.06215614246835605	0.020101888631221573	0.04374952629586678	3.7572137932496486E-4	1.247422493940251	2.4304183963678742E-4	2.5506203522461184E-7	1.4832530513697493	-2306.54983513661	171.32780830072195	593.7911794086621	1945.854054152923	1002.0324064453805	430.16706871569244	88	47	4	129	56	0.49831693976408636	1.4701625825010995
712390000	-113843.92808353853	-110934.8327453815	-2909.095338157023	-110934.8327453815	1284.169308388943	0.0429015298877694	0.3672184819906367	0.05700421785964335	0.02045344240053443	0.04374952629586678	3.7051927161852453E-4	1.195194103477864	2.482336480048352E-4	1.8390781779513008E-7	1.2483739439750359	-2276.7626560523645	187.2579852655553	128.35708729500482	112.18519435453167	730.3304629626739	365.3899906095773	41	23	24	179	57	0.4784394366136795	1.3455806588163863
712400000	-113829.92959462656	-110922.37534155101	-2907.5542530755515	-110922.37534155101	1155.4528061048848	0.04494390125039752	0.3601102299818004	0.057701383740957214	0.020468360712464412	0.04374952629586678	3.676897297148308E-4	1.2628940836531495	2.465746015325742E-4	1.8575379241110344E-7	1.3075258505461973	-2300.7463300889144	477.9763180277033	155.44344926971058	336.996423326664	758.3225510891715	347.26227325642367	1	87	1	184	51	0.47525458724831615	1.1950331381073116
712410000	-113812.01857644475	-110918.59999252722	-2893.41858391754	-110918.59999252722	1246.9144381091808	0.04494390125039752	0.3629769531174137	0.0578538571301688	0.016190335745755142	0.03988490331188679	3.641889420847171E-4	1.1936713960285952	2.390594272122264E-4	1.4456478637535687E-7	1.2321629757250017	-2317.5104978252075	324.64105113692546	128.93947341263845	301.73356981008357	822.0849111472529	462.53406470692045	10	76	4	172	62	0.47138423424547427	1.1908371017189099
712420000	-113808.28212757924	-110901.57873702432	-2906.703390554912	-110901.57873702432	1136.4954533992864	0.04583894662817784	0.36023333911928374	0.06090626453867181	0.017748082548005546	0.04319813804559226	3.6885388145784583E-4	1.244371836284917	2.489395438283857E-4	4.879378852804949E-7	2.04110943288995	-2305.777007607554	141.10371116441706	81.06757647160977	695.3022145183401	771.2112944655948	361.6311607128663	33	45	21	187	38	0.46075858490841914	1.1880356949328694
712430000	-113810.16660913218	-110899.6119498242	-2910.5546593079844	-110899.6119498242	1038.9236868798255	0.04583894662817784	0.36023333911928374	0.05914216191811295	0.01682947157873633	0.04319813804559226	3.587602696705177E-4	1.2238666022659794	2.534969842430394E-4	1.2515048081288092E-7	1.146271874379413	-2311.380163998559	150.937752295731	101.22718461887426	360.72941301627696	893.6270944643993	464.7890328266231	63	9	27	164	61	0.4614244381504101	1.1009911387401377
712440000	-113819.70772283798	-110922.59560904827	-2897.112113789709	-110922.59560904827	1078.824538392231	0.04583894662817784	0.3673508420605661	0.05914216191811295	0.020916419076768028	0.0442830117106714	3.8038557876624094E-4	1.1795916512466218	2.435907259084644E-4	1.2872122038573895E-7	1.1224493217069356	-2307.536936777166	135.09246864665263	71.61217450076283	184.6051325844143	952.2269717475555	581.9713224900745	53	20	23	172	56	0.4701527933649085	1.2071466326717464
712450000	-113809.34715813148	-110906.85013163567	-2902.497026495803	-110906.85013163567	1142.4224870488786	0.04583894662817784	0.3638066852435259	0.05930609674588402	0.020916419076768028	0.043295398987581155	3.5463920643895774E-4	1.1414072667333603	2.3137432092513983E-4	1.224772112349564E-7	1.173052595016292	-2322.5332914165965	313.1060557065397	127.03221621774631	195.5242888160874	732.9934830470585	548.3233226539173	25	46	24	200	29	0.4746131544678762	1.2071466326717464
712460000	-113821.41585082567	-110902.85538644664	-2918.560464379023	-110902.85538644664	1001.7476658822737	0.04583894662817784	0.36436629697888095	0.057314609419031354	0.02056112649330231	0.043295398987581155	3.587904344029014E-4	1.2251729693810116	2.4172678319894187E-4	2.055094629273124E-7	1.4204737045707483	-2325.1286825716475	178.2496006737394	102.11566100293867	265.2595153810364	869.44116897876	496.9115598663274	41	31	26	163	63	0.4725967009722665	1.2071466326717464
712470000	-113824.18819975827	-110929.36270532299	-2894.8254944352766	-110929.36270532299	981.0286833826389	0.04463755534645253	0.34492498466992855	0.05865982205845329	0.016414592220420365	0.045321390465583276	3.5806807232143455E-4	1.1801529939427362	2.395049961387358E-4	2.0265379196643557E-7	1.4539736014267994	-2325.15202844075	304.1708871555717	99.19978204788637	331.8396284812211	1060.0815361401392	437.16939341489723	18	58	19	165	64	0.4756098627976745	1.2071466326717464
712480000	-113782.36439639996	-110919.86550255596	-2862.4988938440033	-110919.86550255596	1016.8392970305697	0.046105153631276326	0.3425284504715307	0.055879632232826534	0.015733729582845513	0.047336957730093596	3.6678632080721464E-4	1.3071211523487203	2.425245516090552E-4	1.3752244008550113E-7	1.3291393718831885	-2354.6389821424555	228.32203114780833	86.94652480413619	240.1805832096798	972.372946405337	551.3560560896145	33	31	26	162	72	0.47397619719658435	1.2541636207299534
712490000	-113784.92071339405	-110919.13744608703	-2865.783267307017	-110919.13744608703	1097.4668067126238	0.04206160684177966	0.3659435869836115	0.055879632232826534	0.016446614876902323	0.042622387229112775	3.700290196864211E-4	1.2792288386882877	2.3751763370663832E-4	1.765022801029374E-7	1.455337180177924	-2356.359283587234	296.0966466665636	119.86152030100199	389.20982378818314	1184.4737060061236	456.92902778361446	36	49	9	163	67	0.47397619719658435	1.2541636207299534
712500000	-113742.95120446694	-110881.00919469386	-2861.9420097730767	-110881.00919469386	1053.544762711678	0.04289482615315669	0.35008128875073136	0.06229252036542879	0.016677772363257383	0.04365655749888354	3.7885159353462237E-4	1.2280848763888743	2.4443059678222766E-4	2.0285030365291894E-7	1.490172876302071	-2342.866434832159	163.66913293853221	106.17157385806507	239.06186067059716	998.4140966792185	482.71831693639234	38	40	14	163	69	0.47397619719658435	1.1924955819559824
712510000	-113769.03783868207	-110905.50415538916	-2863.533683292899	-110905.50415538916	942.625956593817	0.04344459779133658	0.3517779177030997	0.053677594705581505	0.016677772363257383	0.043895256065553875	3.7202878031205184E-4	1.221468912165902	2.5636521324159207E-4	1.535626278678385E-7	1.2926011442192888	-2313.7100959093123	445.539308138035	118.33690431368736	270.6670288787955	981.2603027105885	404.171830188715	9	73	9	163	70	0.4754494547886399	1.2845173322797963
712520000	-113800.3538830866	-110944.79027614005	-2855.5636069465613	-110944.79027614005	963.5189705957692	0.04779737103096485	0.353472782910628	0.053677594705581505	0.016655118472384305	0.04774259122101828	3.704013232688809E-4	1.2300080119957304	2.55340897361547E-4	1.1343508779572632E-7	1.1324740820261503	-2297.9443643671125	216.21410762518298	126.88704228684435	444.58010673153024	919.9530649135672	359.9559510060216	2	89	19	163	51	0.49538865161102474	1.3852404309165132
712530000	-113811.29645283731	-110926.28045265932	-2885.01600017799	-110926.28045265932	1001.1544634799027	0.047085998595549766	0.36958932092909547	0.05955312591917265	0.016655118472384305	0.044037270447415254	3.730757230487524E-4	1.1949420209992618	2.4472555846938407E-4	1.7362753397403198E-7	1.3071927881259455	-2305.4343025567478	643.6122872754008	166.90458269372263	577.0145976623031	803.4060011578529	470.2238189852694	4	86	4	165	65	0.4981378551198973	1.2693441015470674
712540000	-113790.06975847823	-110913.59892843637	-2876.47083004186	-110913.59892843637	844.4210932330247	0.046106171747227094	0.3558005217283182	0.0614918913137933	0.016655118472384305	0.046511737851792495	3.7585673845858057E-4	1.2005993056659388	2.603936320758542E-4	1.2426512793939656E-7	1.1212819664070344	-2297.4621592324424	139.58360449655854	121.99799382290374	427.1540124199917	907.3055995572404	306.981772141291	34	56	7	158	69	0.49907415128223676	1.4176564581839424
712550000	-113816.64133119331	-110915.31594256496	-2901.3253886283424	-110915.31594256496	934.0143630927204	0.04478246449367137	0.3692929627640943	0.05844357142947114	0.019263679592722596	0.04214596823115508	3.7871491283915175E-4	1.2136353337683623	2.6435551596591585E-4	1.6381849753000294E-7	1.2019442604975934	-2289.7741045640387	201.18675176994077	115.31293787835703	556.559885619004	852.7876562586634	430.0466699692357	15	76	13	148	72	0.4968922313118663	1.3389416229834692
712560000	-113846.4186067507	-110932.24529871867	-2914.173308032026	-110932.24529871867	875.050675169715	0.04199155536015461	0.36006321060258983	0.059812345464460015	0.017210850493117182	0.04662211190170531	3.7607575225273213E-4	1.1501192649428456	2.6288744782626154E-4	3.556475266128102E-7	1.6630054795288596	-2281.080008749229	262.4131387983736	143.78923879049668	600.2191366557502	941.0180944565926	345.9242265415278	11	78	37	123	75	0.4887688000062782	1.308302616937191
712570000	-113812.77133888526	-110919.83492959435	-2892.9364092909104	-110919.83492959435	932.2819214916633	0.04199155536015461	0.35433676067938835	0.05570204082986064	0.017210850493117182	0.042531726507279544	3.7266577664501886E-4	1.210681509484825	2.679757901147074E-4	1.6106439076525645E-7	1.2019054274877936	-2272.624301229211	300.5314710577286	119.62018898612325	536.5151452042663	827.5876560105976	396.3485550631319	12	76	38	126	72	0.4887688000062782	1.3673190231832186
712580000	-113817.00458677355	-110909.5326175016	-2907.4719692719477	-110909.5326175016	1022.6258906982308	0.04199155536015461	0.35600374363267956	0.06132934877956413	0.017125852168416958	0.04068340578480563	3.706731411210501E-4	1.200303400090983	2.539133875676605E-4	1.9360520412424305E-7	1.2814576012119823	-2271.381604088294	377.47402678193816	113.94713570255348	374.6449711615828	975.0840815317533	443.3076251664145	7	83	6	157	71	0.4887688000062782	1.3673190231832186
712590000	-113836.35086262485	-110933.49728277978	-2902.8535798450744	-110933.49728277978	1080.9759981150155	0.045479644422109826	0.3667246374959042	0.05943329685747995	0.017125852168416958	0.04463598020804269	3.758027635760795E-4	1.2176297848392246	2.491345705444747E-4	1.4793103479648164E-7	1.1369955355868033	-2278.3517792849907	165.3571480149155	122.35521224644978	362.81950261612	848.218262816193	359.2365759437254	6	84	11	159	64	0.4887688000062782	1.314403134040812
712600000	-113851.90318205001	-110938.21488231156	-2913.6882997384523	-110938.21488231156	953.6607161961538	0.04636390402274826	0.3613595717273021	0.06185531395646087	0.016939563785004705	0.047453453871310794	3.695095045495285E-4	1.174787880699936	2.5412302759045377E-4	2.0307152950801796E-7	1.2921704429420844	-2273.3458790521026	197.40342665684474	114.2215965399085	727.6294809147083	833.1106872251822	331.34652309964383	7	85	114	66	52	0.4887688000062782	1.3131702945816208
712610000	-113863.60172541159	-110952.82237195956	-2910.7793534520365	-110952.82237195956	1006.2854928584582	0.043967117228196795	0.35423575566828963	0.060397601570031795	0.017529911352390425	0.04279085009236839	3.7068808707907153E-4	1.1903386319480507	2.581313905481813E-4	2.5792104494796084E-7	1.4526342450782561	-2274.409206325213	175.18565578230363	133.34433978944165	781.4420225335786	645.4253015633617	380.25886530030175	15	76	149	31	53	0.49267693573821797	1.3644781796618939
712620000	-113813.96094842572	-110924.36409138565	-2889.596857040067	-110924.36409138565	890.2028995380125	0.043967117228196795	0.36516298121796503	0.05969236893366524	0.017951589295996488	0.04279085009236839	3.7375364710778093E-4	1.2376892195883138	2.5919079632817296E-4	1.6192737841150072E-7	1.228591917930048	-2282.5856149234296	194.9356507769885	111.04702008743514	831.5906026456587	1085.0380363613976	566.8694474369637	11	81	147	15	70	0.49267693573821797	1.4881104180264861
712630000	-113817.21798022263	-110922.02604539333	-2895.1919348292968	-110922.02604539333	960.9310145297047	0.043967117228196795	0.3546401470134184	0.056014002687873383	0.017951589295996488	0.04279085009236839	3.7130421626383646E-4	1.177296202484098	2.539064431360212E-4	1.7105307460980273E-7	1.2599578804639198	-2291.0496972332026	126.6305519902132	271.10733466386796	905.4972731699692	654.1390556993377	334.54678101554407	90	2	171	22	39	0.4951801636576732	1.4600814620330453
712640000	-113831.28894502572	-110912.02078287888	-2919.268162146833	-110912.02078287888	975.1724645617645	0.04457692970614042	0.37093065802606734	0.0596393457598219	0.018835863493171158	0.04532024689382154	3.7040027849007817E-4	1.212814882123195	2.5673605235274375E-4	2.0953587061665582E-7	1.3189700591730777	-2280.377321425788	112.28256601280329	685.5903110691427	741.5502918865465	634.9714606411029	356.18464398516807	92	19	151	33	29	0.49361602071502897	1.3337453496830423
712650000	-113789.65233757357	-110916.39738950416	-2873.254948069408	-110916.39738950416	977.9921034396283	0.04627462499247698	0.3795725981622253	0.058179946036783635	0.01851046778198757	0.04627168241753982	3.7517404195986276E-4	1.2232885614317097	2.6308849005589736E-4	1.6780313254904878E-7	1.235253161979023	-2268.3269503964875	135.37589450893157	592.8081009837807	886.9805308836136	366.88708692524085	552.3961996976467	93	19	149	47	16	0.4994145907187075	1.3337453496830423
712660000	-113827.28506067715	-110959.94334427449	-2867.341716402658	-110959.94334427449	965.8497514354461	0.045675226216595366	0.3612919166395031	0.058898951391681734	0.015738490549127765	0.0411584420597194	3.906098657761143E-4	1.1836819567941166	2.6320699363749145E-4	2.010319494083549E-7	1.3006097124888756	-2271.5813983814837	123.1205057594236	548.4737277523941	859.1328315268097	948.8344580536328	418.7657192929118	91	62	106	6	59	0.4874029998029152	1.2474231658389163
712670000	-113791.07157456294	-110909.68911984334	-2881.382454719593	-110909.68911984334	1102.0296427180956	0.044110012348361434	0.3647781999270446	0.05921103128401855	0.018707434206307424	0.04340180270249677	3.899877088147675E-4	1.1808588299554248	2.5642788401000543E-4	1.5655541865038988E-7	1.1694627088191134	-2284.9624476899785	167.87346417241304	709.7496738427201	899.6926823563078	711.7692203677361	259.2040498002356	91	53	100	36	44	0.4874029998029152	1.2474231658389163
712680000	-113830.85165775934	-110923.39828361152	-2907.453374147823	-110923.39828361152	1135.4460034800784	0.04321821158197676	0.3496317238771258	0.06119880634062181	0.01697562742244258	0.04340180270249677	3.9035303670229595E-4	1.198080561737981	2.580495367482298E-4	2.4832044835958023E-7	1.3729798799921478	-2283.445599884188	153.7199394624786	750.264682991071	875.0588481762187	402.7949305830919	570.520118979529	91	96	78	54	5	0.4874029998029152	1.3040122880167424
712690000	-113826.37187044391	-110944.48091517456	-2881.8909552693453	-110944.48091517456	1088.2838076135774	0.04321821158197676	0.3606149373263602	0.05562227220103365	0.02023401790871547	0.04340180270249677	3.85814021126443E-4	1.1409371311467351	2.526034873948425E-4	1.198857934436407E-7	1.0694536680188393	-2296.8682643277284	173.4987805298986	409.0035950209966	711.791641407867	291.71883178397377	453.88098222769014	87	27	186	12	12	0.4862347200458777	1.2783826929250361
712700000	-113784.73796607462	-110929.10574759997	-2855.632218474648	-110929.10574759997	1220.2094640418472	0.04321821158197676	0.36052494357703463	0.06171707055013926	0.01865786438898349	0.04340180270249677	3.8290889337151034E-4	1.1730689217343717	2.3670548672894781E-4	1.1517000065266633E-7	1.117276186682531	-2299.393756337059	131.03590787342247	746.9117565614846	769.8072989174251	478.58392267786434	483.58774985219117	94	22	170	14	24	0.4862347200458777	1.3203765961033935
712710000	-113848.85449398655	-110958.2795214928	-2890.574972493756	-110958.2795214928	1057.8725193847429	0.046912540710198854	0.36052494357703463	0.0599524367192834	0.01913774633730057	0.03959134345997445	4.03671662347269E-4	1.2239562903810486	2.503744795027354E-4	2.4628103871219897E-7	1.3776328161716485	-2303.703073202779	133.12381012819915	493.71332025324534	773.8555698807346	902.0522930204866	335.6095391452888	88	22	64	116	34	0.4647981279292072	1.2661484822958549
712720000	-113814.53852816515	-110954.10610689795	-2860.4324212672086	-110954.10610689795	1040.4593723869173	0.04690911078300705	0.36236815134175365	0.06107402897197802	0.01720470945764399	0.04284338443150442	3.822858599838971E-4	1.1785827943608143	2.4076940260590442E-4	1.6690134848581017E-7	1.2654799194443718	-2295.1139530232645	136.36664254963014	189.73809544441548	454.51640561963177	813.1382077339874	275.940993170594	70	22	14	170	48	0.4698776314588343	1.1396576639437013
712730000	-113826.83589238916	-110945.90107217645	-2880.934820212718	-110945.90107217645	1152.1712615744475	0.045393186761795955	0.35436583965168267	0.056061239614138995	0.019072692161517586	0.04284338443150442	3.884127581187633E-4	1.1892948678875916	2.3838425654058827E-4	1.5544262239261052E-7	1.185892781144051	-2296.199807537008	115.03415183381311	489.22811005531923	943.569772025437	735.861612646083	579.7723938062354	93	11	49	80	91	0.46918718817993343	1.224959334670038
712740000	-113865.10870207264	-110964.05027972216	-2901.0584223504866	-110964.05027972216	1115.6507771961053	0.045393186761795955	0.3593016553718251	0.05739501212867923	0.0188786693310968	0.04284338443150442	3.9302762732888004E-4	1.1548354805050252	2.447449903572721E-4	1.9183043758211488E-7	1.244725624569607	-2299.2439304136738	144.58115226203205	114.74113069954184	153.00729257681317	760.3956814673255	464.84153847638015	54	22	9	194	45	0.4796569638806184	1.224959334670038
712750000	-113834.16124916753	-110926.47299538554	-2907.6882537819874	-110926.47299538554	1040.8455908275628	0.04331833073148616	0.3593016553718251	0.05773861946827607	0.0188786693310968	0.04284338443150442	3.667090618108249E-4	1.1480727380858466	2.4283876121475507E-4	1.4455559263967403E-7	1.1603483456179489	-2297.2267184776033	286.3856318947324	126.91223418847608	230.15400358856027	815.2143437217761	493.8895213521371	9	57	23	172	63	0.4796569638806184	1.240988702120129
712760000	-113843.7112021945	-110931.33776029065	-2912.3734419038487	-110931.33776029065	1080.3207665579869	0.04061212080342516	0.3650715229521359	0.05773861946827607	0.0188786693310968	0.042756460473306564	3.7444760218950174E-4	1.1730593990556761	2.5037157013569207E-4	1.5315263259954399E-7	1.1708210049986643	-2292.8325968722174	200.17810441560573	90.29220885630217	562.0210831729797	896.4619935532073	544.1021561401773	41	40	29	115	99	0.49655680889238213	1.3087405668194487
712770000	-113844.57119077962	-110925.20842192169	-2919.362768857925	-110925.20842192169	1174.2160574715872	0.04533480357284754	0.3724651786074606	0.05779082311424559	0.020721557661560336	0.042756460473306564	3.719964431142629E-4	1.1903728043948485	2.4020103416974128E-4	1.6881801562459362E-7	1.1988850600279377	-2282.686051316521	247.47047058065684	148.95978466042712	428.173233733722	619.0371740956475	327.13222192453645	28	62	3	183	48	0.4938607919392205	1.3658910852411588
712780000	-113827.78302445805	-110919.62223446666	-2908.1607899913956	-110919.62223446666	1108.9071967616544	0.04534213631517361	0.36738691745357177	0.056348980189694337	0.020721557661560336	0.04355643039104584	3.718543295213719E-4	1.1610092356004613	2.4285611383890923E-4	1.4083803985727264E-7	1.1195292727845831	-2283.888878707773	183.76984016737126	138.08032647994932	290.02766973901134	655.9933179248562	382.38353759511136	5	68	18	189	44	0.4938607919392205	1.3627552081885894
712790000	-113805.38095520825	-110930.73987960798	-2874.6410756002756	-110930.73987960798	1026.1481899602027	0.04798169404247124	0.36738691745357177	0.05953720963291672	0.014944837536379358	0.04355643039104584	3.7647287551638653E-4	1.2230771241629066	2.411297966412956E-4	1.426255492293478E-7	1.227154756279733	-2313.4411821443737	223.1588527790006	152.2488822587134	322.4663277686157	807.555126800106	381.2957140822259	12	54	30	168	60	0.4818041062144306	1.2201066741541104
712800000	-113794.22689969158	-110911.49297406069	-2882.7339256308937	-110911.49297406069	1087.7230133399758	0.04409299121367618	0.3771048760561617	0.05895350223692903	0.01735595452568524	0.05178376468614218	3.7572486874994245E-4	1.152130950147832	2.4486799349154805E-4	1.31579005358139E-7	1.1964640181084691	-2329.4813984242714	206.9610311921074	150.57200390450774	390.72814900359134	842.4014533459655	553.056516155357	25	38	32	193	36	0.4896776606049496	1.351211216370359
712810000	-113802.2196592216	-110913.15223933596	-2889.06741988565	-110913.15223933596	1005.6977202582616	0.045933008892620975	0.3643276631409026	0.06099860388183441	0.0184315474533013	0.04351642372018951	3.789901377098587E-4	1.2372891865343978	2.459931461766312E-4	1.3698124078938222E-7	1.1929643983024696	-2334.558823828708	139.83021536532047	206.60156158439347	247.82163144937783	783.4755449788726	375.47616801328496	56	7	26	191	44	0.48345079796353946	1.2392674411225761
712820000	-113822.30658378813	-110940.14317408227	-2882.163409705862	-110940.14317408227	1173.5788419761595	0.04413471238256019	0.35291940882432243	0.05363809509887118	0.018547306447310924	0.04532178418823514	3.73405099902524E-4	1.1629457748869114	2.394714121506828E-4	2.2124248393641662E-7	1.4453781286665612	-2304.5365351210894	180.61146027513783	284.28757426720034	165.78885245324534	712.0897074129825	418.06811989111003	63	7	19	179	56	0.4858210598801304	1.2392674411225761
712830000	-113809.57857289858	-110916.44855500542	-2893.130017893161	-110916.44855500542	1018.3388348882632	0.04397139259425879	0.3442125581164603	0.05384791984028828	0.01716904135372016	0.04491421019929687	3.6881396920518687E-4	1.1021012095907925	2.5070925758675916E-4	1.0861627304757727E-7	1.0616359433298888	-2313.185406354774	163.30341765867203	336.1645519544235	962.3377597241131	669.324417555308	315.40372326996584	67	19	57	134	47	0.4846689022079684	1.2392674411225761
712840000	-113795.47046271687	-110916.27701887385	-2879.1934438430167	-110916.27701887385	1168.241657228463	0.043484875004448864	0.35681913652568736	0.05885858997703312	0.01652237499102228	0.04562146402042254	3.7205448102619736E-4	1.0752694161246	2.456902536297649E-4	1.0076842614765009E-7	1.0269961266159795	-2305.39520450105	190.93547004821357	289.70371149016194	626.3827060984146	906.9009395493664	346.79216715189654	79	12	25	162	46	0.4846689022079684	1.3214351098484092
712850000	-113788.27665327159	-110914.9332700399	-2873.3433832316905	-110914.9332700399	1101.3230510963544	0.043484875004448864	0.3650242719757313	0.05696236077909463	0.017854655954294155	0.04522238645040623	3.922879557687948E-4	1.1719527582201945	2.5477378729452853E-4	1.6114881182122919E-7	1.1951690108029083	-2283.8922812603373	277.2179765380599	102.70867116499758	669.591350119191	968.9395358368591	394.9419273732071	9	81	37	148	49	0.47983021501367096	1.3214351098484092
712860000	-113798.29449964454	-110915.03284606058	-2883.261653583958	-110915.03284606058	894.8026226625626	0.04437521427782169	0.35921702538602895	0.0561408715295855	0.016600935262613567	0.04437963537540389	4.0016549938750397E-4	1.147627909550744	2.754021203268052E-4	1.3991866425289754E-7	1.0876280850836728	-2283.419825124864	384.1662288620968	145.7975102583235	279.17700742499386	766.2419329089936	352.7752441179073	6	80	5	179	54	0.4793089437223035	1.3389871910135773
712870000	-113774.76123882763	-110904.37540197275	-2870.385836854888	-110904.37540197275	874.0564999201371	0.0460080402821648	0.36393420455993514	0.05723929468842508	0.016600935262613567	0.04191492417861471	3.909117498642105E-4	1.177565151656225	2.6169356100102175E-4	1.8174476767575883E-7	1.2753882724128465	-2293.1607099806656	42.73154422685719	109.94205447280365	311.20506546776704	704.3465039439672	440.1376429567009	1	86	5	184	48	0.4793089437223035	1.2702349136358988
712880000	-113790.22688899016	-110912.05207365994	-2878.1748153302187	-110912.05207365994	923.831985265965	0.04725636758110097	0.37290490765957063	0.05723929468842508	0.018407791688101513	0.04156900496065843	3.9499721007423325E-4	1.1555478199424387	2.5905756659042934E-4	2.088121541167617E-7	1.34248452640219	-2294.168969064692	170.69612480289925	131.9934780869098	696.9366169695603	838.1849756071908	351.78911385167595	12	72	25	163	52	0.4793089437223035	1.2511628199322071
712890000	-113824.29207266305	-110937.20714868419	-2887.0849239788663	-110937.20714868419	1010.3694296832542	0.047045231066601176	0.3484296011464906	0.05723929468842508	0.018407791688101513	0.04764811451741929	3.821727283008456E-4	1.123607438381006	2.4911825030852927E-4	2.1349410332977255E-7	1.3765746564353551	-2295.9319337139787	234.76042848340148	129.24155303144906	171.19682593661906	881.4456795754413	361.90875360298713	17	55	21	185	46	0.4817282741468084	1.2551961284076618
712900000	-113792.30449928937	-110915.52396032658	-2876.78053896279	-110915.52396032658	1043.8867980485463	0.04359347361841055	0.3484296011464906	0.05231870043872914	0.016026962942792423	0.04720459404064079	3.86753219937688E-4	1.163500763373323	2.428393633769451E-4	1.2031079975861873E-7	1.0862278225132365	-2308.2585801853434	243.23515368796538	125.87846189121439	194.75528132135162	852.7004458112689	404.53139019805064	15	30	39	186	54	0.47582762186667305	1.2114380582219757
712910000	-113784.90487750337	-110917.80597826187	-2867.0988992415023	-110917.80597826187	1079.5918423668397	0.04195117883553391	0.3500572755409741	0.06217379207449584	0.019068995204992497	0.03864434684965308	3.8619620327761116E-4	1.183693999525818	2.46274321588312E-4	1.1968969842477019E-7	1.0920660164289056	-2303.3506659051072	372.6227946002738	64.86670860526242	113.27503140956294	714.8137121546164	403.8956476796358	24	45	13	190	52	0.4854688531318913	1.3182278422237648
712920000	-113806.45867976638	-110947.05547267475	-2859.4032070916314	-110947.05547267475	1111.37570797414	0.0459490641888831	0.3500572755409741	0.05889132476538802	0.019068995204992497	0.04147596635586835	3.8475641099509027E-4	1.2304427591890046	2.3800462405999356E-4	1.5683954973827452E-7	1.2470048755906789	-2291.859681322253	186.49476720896303	110.03288134439674	436.05141755693927	901.8485076753052	492.4112707821121	26	59	29	148	62	0.48879885433743436	1.2662659699447836
712930000	-113790.92568042345	-110905.18701540855	-2885.738665014897	-110905.18701540855	1176.1262896564879	0.040614468848918325	0.3500572755409741	0.05759863923472816	0.015993973007638735	0.046945335851289335	3.980139221722982E-4	1.281144600035384	2.351778662900777E-4	2.603055200060326E-7	1.4353119249767385	-2291.857683704779	180.66720466122842	126.42768572255088	562.321974621226	925.2249084077768	461.0680617419382	32	49	44	128	71	0.48879885433743436	1.326429408442407
712940000	-113785.63583293436	-110928.4227255767	-2857.213107357663	-110928.4227255767	1325.4550676497756	0.04769509373399152	0.3553390604646449	0.05611975876870397	0.019033923472760443	0.04264830782331025	3.9333577012179004E-4	1.2437769467379471	2.2465708444146504E-4	2.5125873915492176E-7	1.4693687206310149	-2282.6876789809207	321.3679524728763	93.90926222032842	407.5660935707164	980.1350641340597	440.6313435670671	8	73	35	146	62	0.48879885433743436	1.2987201911176423
712950000	-113815.96781448026	-110925.31636660824	-2890.6514478720137	-110925.31636660824	1270.880083479413	0.044554785620420555	0.3573544710620731	0.05575089527812745	0.019033923472760443	0.04428175223926471	4.08339131116105E-4	1.3256191192997226	2.3407493688441168E-4	2.465555849595914E-7	1.3827064636768422	-2300.9532147803206	129.82613615227257	446.71137862698856	763.7394227747074	1093.5655967178673	575.9885380650804	82	5	137	34	66	0.4771605172351261	1.2987201911176423
712960000	-113807.99410133874	-110942.33274626966	-2865.6613550690845	-110942.33274626966	1451.3755839767564	0.04276530120506793	0.3635611213551428	0.053309277666885965	0.015696455974627935	0.04428175223926471	3.730323107263446E-4	1.1706747990729383	2.1088960947265048E-4	9.558998126218025E-8	1.0420514917109347	-2301.263742918576	156.87476353279473	590.8227757363273	644.4116340591952	801.5944971603892	458.13080249656355	83	20	13	143	65	0.4835802560053719	1.2062440177610634
712970000	-113837.88842751303	-110949.84132011782	-2888.0471073952003	-110949.84132011782	1308.9498678125212	0.04838807367241473	0.3506886995782877	0.0530290895349862	0.015696455974627935	0.04428175223926471	3.9487900619950803E-4	1.187692559019106	2.4109422878849308E-4	1.3155447058552598E-7	1.0627928995852742	-2279.538194593329	161.95741222430004	436.9047405604282	396.6351975148794	727.8241709689054	523.9393371618055	82	16	16	147	63	0.4763814668353142	1.2481316999947987
712980000	-113842.53861058636	-110948.36296940269	-2894.1756411836636	-110948.36296940269	1299.4294217421511	0.044095317536203646	0.35538260003842337	0.05609842507932595	0.019496107281633472	0.04990260908224686	3.909623685615549E-4	1.2341375107930082	2.3736376342983292E-4	2.6193358604508894E-7	1.4445033952278785	-2283.6204268905262	151.40602208282138	585.6711248137193	1214.6153516519178	757.331780179631	487.4908364418896	92	42	10	121	59	0.4763814668353142	1.2403469198367574
712990000	-113825.15666597398	-110892.93698846106	-2932.2196775129187	-110892.93698846106	1275.8452797611542	0.044477151161637245	0.3693786820809455	0.05609842507932595	0.019930071475347207	0.04150046078959453	3.6798629220008156E-4	1.1997064472963985	2.3658906549183206E-4	1.8243205127976514E-7	1.226856274731982	-2274.7210383910087	126.09791655476197	483.8877278242026	732.9224356587268	432.8837608552488	542.8033267165616	83	38	167	31	5	0.4763814668353142	1.2778550481616973
713000000	-113840.13570657767	-110922.92678581196	-2917.2089207657173	-110922.92678581196	1407.0261108282962	0.0452925567044497	0.35601997599456264	0.05609842507932595	0.017985125762677072	0.04150046078959453	3.5497146596737215E-4	1.2070261357543972	2.1941399697661648E-4	2.0467033275821684E-7	1.3573998068717261	-2274.4847360080585	122.10811869894887	306.44719901626496	787.3748863842196	442.94222477369556	505.58470958419923	74	42	159	14	35	0.48963677281836576	1.2227512817137962
713010000	-113821.11181351305	-110903.48075997405	-2917.6310535390094	-110903.48075997405	1491.0192738773744	0.04091644621171175	0.3599250786789155	0.059524194179826545	0.019326785828489578	0.045752764682224556	3.809332078420686E-4	1.245588136475906	2.2731687968688974E-4	2.0473238913404637E-7	1.2763393282815032	-2278.781414401027	119.3441436236277	488.9851124147314	530.8210711231841	773.983138239752	370.0644403384477	84	45	5	147	43	0.47344508136031915	1.2519446372498133
713020000	-113815.37313355392	-110895.71744043662	-2919.655693117302	-110895.71744043662	1529.4563328517977	0.04091644621171175	0.3599250786789155	0.059524194179826545	0.016125069544667806	0.04093818868944647	3.789320394449967E-4	1.1960613665389497	2.1989069389418575E-4	3.044008826989253E-7	1.5432637668345064	-2280.770522178961	155.0115899652734	284.0388326930517	392.0009071438686	820.5442017009111	503.42903498292145	81	5	45	119	74	0.47344508136031915	1.3154733836925936
713030000	-113831.83540755817	-110909.94962666043	-2921.8857808977414	-110909.94962666043	1340.0848853386144	0.04340662851420721	0.3599250786789155	0.06204558982469893	0.018200223340997884	0.045476229170088686	3.746615191527019E-4	1.207137799933528	2.269116862360366E-4	1.8214998237762408E-7	1.2461572578752202	-2285.4886731903307	140.01004770966242	129.98372163077283	385.9020402360008	1029.1870162310452	698.928446724588	50	36	48	51	139	0.47442485225309045	1.3417159949796058
713040000	-113805.16030483735	-110889.87042859728	-2915.2898762400678	-110889.87042859728	1294.7036058956842	0.04282472003729956	0.3599250786789155	0.06154470829621171	0.018919761324034712	0.0411533247114766	3.888594742446237E-4	1.295008242605393	2.3612538973456873E-4	2.0540267954674418E-7	1.27957494659485	-2294.7128353921685	127.66515096525563	150.8608386804384	599.0567708577973	544.6578761926078	860.8904711930946	79	11	21	30	183	0.48694511732859347	1.3417159949796058
713050000	-113811.45101885326	-110904.2703484728	-2907.1806703804677	-110904.2703484728	1305.3823999947886	0.04282472003729956	0.3599250786789155	0.0594370172380526	0.018919761324034712	0.04035086330473316	3.820551759136844E-4	1.286586096556728	2.3120557750843347E-4	2.0988648449016514E-7	1.3333414393874568	-2292.4635874369683	125.32456033718393	247.69613639795062	576.8378070982492	934.947599741872	659.8649865627477	70	23	52	82	97	0.4746581662054462	1.3417159949796058
713060000	-113788.29493182372	-110885.62884232681	-2902.666089496906	-110885.62884232681	1251.8451650967284	0.04135887568966905	0.35911543270882923	0.0594370172380526	0.01689529402354267	0.049242358373649146	3.677312537418184E-4	1.2515277769913258	2.3322515763705108E-4	1.9951382674362941E-7	1.3300623877407813	-2284.637396608557	116.15465639177202	311.01763234540863	600.6717358833148	804.949725259129	461.5914819306355	84	13	115	60	52	0.4746581662054462	1.3035941614678423
713070000	-113814.14482456092	-110900.79447161198	-2913.3503529489453	-110900.79447161198	1314.8284544181854	0.04135887568966905	0.35911543270882923	0.05853504337116764	0.01889624484835811	0.04264747371375132	3.6702441678298126E-4	1.277801208883245	2.290196180572035E-4	2.5490798711489716E-7	1.4399381636809871	-2283.4470277474425	109.34872607612907	729.0434721415247	763.5534807949388	942.517122692271	363.25489015435556	86	13	111	73	41	0.4746581662054462	1.2619283428240102
713080000	-113822.52089412289	-110898.87510398247	-2923.6457901404256	-110898.87510398247	1377.999936587282	0.04528440852112631	0.3606548260473766	0.05644476256977569	0.01697326016968202	0.04452696378012218	3.731166147219221E-4	1.2208233190999453	2.28001965348933E-4	1.765376605733919E-7	1.21094699163475	-2284.197929878705	125.31387193150087	456.7893974979709	762.5896410140575	553.6141700401207	483.06875743490235	86	13	182	8	35	0.48831400215303367	1.3746224257778719
713090000	-113839.6753896868	-110904.54197626429	-2935.1334134225135	-110904.54197626429	1324.066530489645	0.04272777903172816	0.37072680781027106	0.06164814062180823	0.01697326016968202	0.045614213599146615	3.5892194197929996E-4	1.2799254970823262	2.2208692341291466E-4	2.723096684316553E-7	1.474998882809533	-2275.893678727202	92.7626895848532	297.2769732900279	632.0553553530457	574.1864550944252	618.8150375334565	88	6	170	37	23	0.48831400215303367	1.2657452415332164
713100000	-113842.46869046066	-110905.21514185389	-2937.253548606776	-110905.21514185389	1216.013827298209	0.04337931571956454	0.36790699920607267	0.05907216167701765	0.01697326016968202	0.048951123594399897	3.6036135355693597E-4	1.1744535407323249	2.3317680218087078E-4	2.0625491049254257E-7	1.2708269967588943	-2257.665616015483	116.15606998746222	618.360074481384	708.4879479010527	821.5684306255675	410.36927723511633	84	64	63	68	45	0.48091287488263884	1.1981725912394514
713110000	-113827.6444174486	-110907.52914620154	-2920.115271247056	-110907.52914620154	1302.2577840128067	0.047497604886319156	0.36790699920607267	0.05907216167701765	0.018295611612914573	0.04860746768113319	3.6486247199780686E-4	1.223573482166198	2.2942805373071687E-4	1.9783694320537E-7	1.264059172615232	-2266.037636314736	458.99614227240863	91.45299627181822	456.1314167589255	716.6325746148666	615.348721286845	9	77	71	97	70	0.4723622715901591	1.1981725912394514
713120000	-113787.3108287891	-110883.2403593217	-2904.0704694673886	-110883.2403593217	1216.9775280578772	0.042600684119047286	0.37208656600889944	0.06028326817890145	0.01858687229527327	0.042908604513178725	3.650294721847507E-4	1.2095657368968966	2.3555236770098108E-4	3.134477125515249E-7	1.5961380904983218	-2272.6425356461136	143.07786691108026	85.96684050190916	541.6364428627681	750.7671652376407	520.3814554066194	14	73	42	173	22	0.4723622715901591	1.182471573426664
713130000	-113820.27085801649	-110907.47104443525	-2912.799813581242	-110907.47104443525	1063.3162672909436	0.042600684119047286	0.3614272534366462	0.061305316024915395	0.01963469164218602	0.04973057622765553	3.699577277067378E-4	1.1983839157350862	2.4520328661711366E-4	1.7843530960106366E-7	1.2205207970794216	-2272.8988948131737	163.61270272450716	99.06285844978022	538.3223267862329	833.7513650185408	417.1362829848809	18	68	54	140	44	0.47626266770019804	1.274298837803716
713140000	-113820.67168365054	-110919.90915805196	-2900.762525598574	-110919.90915805196	1249.6874853069169	0.04660674477901478	0.3589286795986461	0.06162072926532013	0.017750887010791697	0.044925354418028154	3.685239147197566E-4	1.1665563430541972	2.3713366212141154E-4	1.7085442624519887E-7	1.195158752355695	-2258.104478377378	188.12941247984298	93.51954022157493	398.27768729730263	884.9894473554198	439.31315051676336	20	71	40	136	57	0.4755238351078852	1.1430743423368923
713150000	-113800.57791831793	-110890.67701520948	-2909.900903108435	-110890.67701520948	1447.7133522628362	0.04660674477901478	0.36522651847257365	0.06250467354256764	0.017416120913501913	0.04244276025238811	3.641294036310836E-4	1.1830584409692155	2.242729853361167E-4	1.5719097990465133E-7	1.1855711659433463	-2279.7885870838	220.57866564463683	118.88989032592904	556.1939989440644	812.0781469190437	550.2627600381346	13	79	36	127	69	0.4755238351078852	1.1708261292687079
713160000	-113868.93620078379	-110930.60750822946	-2938.3286925543425	-110930.60750822946	1586.3326462556033	0.046450999699226794	0.36522651847257365	0.059988029200205434	0.018380422694367165	0.04577523520268648	3.6572606014409633E-4	1.2297844580419044	2.2903636726794076E-4	2.7038310455876826E-7	1.4095627366777554	-2267.0219717358696	244.6696607623918	136.9948382887348	458.38396667501075	883.6528616880007	417.68104130746656	7	84	59	122	52	0.4755238351078852	1.1708261292687079
713170000	-113811.98869874934	-110916.17044518692	-2895.818253562416	-110916.17044518692	1328.7926285787482	0.04903377425229578	0.36522651847257365	0.059988029200205434	0.016423782024929185	0.043152071925126254	3.596102707641836E-4	1.1965351118320828	2.3668958875903303E-4	1.503395301518884E-7	1.1891377276127721	-2271.3751352921845	229.38950092794605	121.07499385281689	685.4555564870493	732.2883231427002	479.3502888052792	20	71	77	120	36	0.4849345570849393	1.2832278275287528
713180000	-113822.84343530293	-110921.79839646067	-2901.045038842267	-110921.79839646067	1014.9599143732589	0.04323151263348169	0.3590113775360501	0.06005803971693207	0.017248064792266295	0.043030491954344476	3.6192416463778985E-4	1.2161795714186872	2.5774788803387464E-4	2.6930250987682734E-7	1.5010116538412295	-2259.1934065803744	188.99268640020958	100.5677644651018	697.3660310185634	638.2906257391948	508.54656821326455	42	48	77	138	19	0.4849345570849393	1.1854673068412263
713190000	-113812.01573861556	-110927.06235363478	-2884.953384980778	-110927.06235363478	1147.1448927966817	0.04470098833163873	0.3636435370301767	0.05642992560254326	0.017248064792266295	0.04336315984968119	3.83365048189571E-4	1.1119174321353111	2.5771805288793144E-4	1.5852531473584007E-7	1.1318025224161201	-2245.7598964372596	200.79251730554225	113.78409128741745	566.5719137733823	778.2412147469508	525.3621741146908	19	76	58	124	47	0.4849345570849393	1.3003400720532663
713200000	-113811.62552261038	-110932.97401456705	-2878.6515080433273	-110932.97401456705	1099.516572812927	0.0472905365561923	0.35550406707971727	0.05642992560254326	0.01525644857919212	0.04336315984968119	3.8424384425073176E-4	1.2076033241856334	2.514050431296333E-4	2.5701685839136304E-7	1.4069345480676432	-2255.347464806418	196.27010435969078	95.51210373628602	429.7441668003488	808.0815613719857	413.64721437532256	15	69	55	148	37	0.4755169488599767	1.2532369329799125
713210000	-113782.26073346753	-110907.78729301385	-2874.473440453677	-110907.78729301385	1117.8787771341208	0.0475215555349441	0.3508626436448248	0.05593022424514956	0.018180475086061798	0.04371781174489292	3.9292223318100676E-4	1.1845108113712157	2.511719360630707E-4	3.1284712681709986E-7	1.4994984488718177	-2253.464174899018	97.58871194272467	136.8544465278656	369.96975892244006	723.3909136551746	389.38505843652314	47	44	39	130	64	0.4755169488599767	1.2490235154581824
713220000	-113806.62188964758	-110915.06077384618	-2891.561115801395	-110915.06077384618	1142.4238831814764	0.04570432769155533	0.3508626436448248	0.05701072787025165	0.01713809170886685	0.03939126740214801	3.978494228873248E-4	1.181102157985881	2.4580507359270933E-4	2.557372519180929E-7	1.3289358560531859	-2246.3214384433063	153.51492669187104	95.46233087270166	425.293069965362	775.0303160217564	565.4607679174306	17	75	50	128	54	0.4725823452247902	1.2490235154581824
713230000	-113802.36939665317	-110931.23784703125	-2871.1315496219136	-110931.23784703125	1230.9471666089426	0.043721386557147246	0.3508626436448248	0.05253991949573303	0.01713809170886685	0.041730386550620904	3.830638810298066E-4	1.1475002864466588	2.3304833351401114E-4	2.05966967383903E-7	1.2790778987940357	-2243.930392688685	243.8034236749146	95.78984984668065	440.05162160536474	731.2651843601778	485.6408910829661	12	83	23	147	59	0.47429479782651207	1.1834203219949153
713240000	-113854.23864957131	-110940.39735056709	-2913.841299004223	-110940.39735056709	1179.2201804060985	0.04269226353749371	0.3508626436448248	0.05619417569512245	0.01834383058232913	0.04297796388863584	3.7376237779525995E-4	1.112205809167923	2.446872982994874E-4	2.254885093547769E-7	1.2826991346041077	-2251.7748299585824	147.51531652527882	95.742798804656	333.4977935725361	716.5182345233628	358.55317798145086	32	52	22	187	31	0.47429479782651207	1.165838418012953
713250000	-113815.14884581821	-110923.72388672516	-2891.4249590930613	-110923.72388672516	1295.8709901351351	0.04614253647733466	0.3645428862380858	0.0626954561128514	0.01834383058232913	0.04186067971134453	3.769889616710699E-4	1.1643878053808883	2.2965605576753446E-4	2.458280400262329E-7	1.3576506366471874	-2242.295298749494	339.5503647895099	80.07834158243911	432.06864933387925	728.6552721353544	589.7147031108046	10	77	47	135	55	0.47429479782651207	1.257370189044893
713260000	-113823.10329296181	-110938.47807467179	-2884.6252182900225	-110938.47807467179	1223.1343139515157	0.04614253647733466	0.35665857417760377	0.0545060688011877	0.01602095652680991	0.0454554336261627	3.7446368560501255E-4	1.1503838616111448	2.2234389984352736E-4	2.411697018063721E-7	1.4122406935417076	-2268.249127271055	122.07022835753988	83.75789715231096	449.48502024351336	673.3716006374086	829.0502534479509	41	46	52	68	117	0.4866616533631363	1.242295464731372
713270000	-113814.97617871621	-110942.23087377225	-2872.745304943968	-110942.23087377225	1113.763860571249	0.04823406472916556	0.35328696751344973	0.05838219422484038	0.01602095652680991	0.045842330514194424	3.7438274160691795E-4	1.0999983457105205	2.3027016544159445E-4	1.4120068198696422E-7	1.1444058733491183	-2274.572039999979	370.357449181104	122.4761523384927	202.9397032911078	557.3898878118229	686.5780963034034	7	82	6	33	196	0.4807902004523627	1.242295464731372
713280000	-113829.50165833811	-110940.37622890291	-2889.1254294351947	-110940.37622890291	1098.0141292147146	0.042962139311741324	0.35324262936407164	0.05388998256563733	0.01662640841524547	0.04628086671694795	3.797849579122995E-4	1.164156471589084	2.270247447594025E-4	1.7760090874339064E-7	1.2269489244524199	-2275.4051822612846	219.59619576867587	99.26069274509773	126.68367796729292	524.5961408364274	681.9454195938565	8	36	49	37	194	0.48423979377581206	1.175740763316357
713290000	-113781.15363903796	-110918.64481848087	-2862.508820557091	-110918.64481848087	1206.575937217444	0.040683511409545625	0.3624104529992808	0.057978086112177626	0.01642263914568139	0.04400688394528974	3.95159233756945E-4	1.1908300185932414	2.3214096096757947E-4	2.4907243943055743E-7	1.4293431904521898	-2275.905887088223	125.1559515870887	47.923361561632404	115.30979831453146	668.2941092754266	785.0150221640508	12	3	76	94	139	0.4726649712022155	1.1738951758236646
713300000	-113822.22898595784	-110922.35852593044	-2899.8704600274054	-110922.35852593044	1338.2109397448478	0.045734483218285285	0.3545771971689073	0.05594903577005225	0.015693981542797678	0.04444913053932422	3.93208744030041E-4	1.1569485411729896	2.3270294045787192E-4	1.7844405106927105E-7	1.183647749532992	-2276.578516250843	203.40852059454298	111.21577489959834	185.45842489582438	705.7222502822581	725.4446415273438	10	51	30	86	147	0.4795278492466589	1.2493081312966139
713310000	-113856.21083975305	-110935.79694830868	-2920.41389144438	-110935.79694830868	1310.9617901262636	0.04290553840876108	0.3515797706648194	0.053449836934823185	0.017537560520432496	0.04358233313323287	3.92182209225547E-4	1.1737486990428567	2.3093322460595767E-4	2.2894541637966403E-7	1.288509241149732	-2275.513424789086	142.4503027085784	137.53141320154268	367.56121806643097	489.929603748828	646.8597660243521	10	77	6	77	154	0.48932765268454875	1.3140445866082866
713320000	-113817.85366483337	-110933.01801724905	-2884.83564758432	-110933.01801724905	1317.2341299332268	0.04347223612673618	0.3515797706648194	0.058122904298862056	0.017537560520432496	0.043898371009624085	3.909101454010122E-4	1.102599691353644	2.2573175138275903E-4	2.002264401472045E-7	1.2568391725856296	-2262.290206803965	420.02422538302886	113.06277536366599	561.1806832334402	720.8604342740459	692.055374084632	13	80	59	25	147	0.4863036680791785	1.3140445866082866
713330000	-113825.47530029876	-110945.97428129784	-2879.501019000918	-110945.97428129784	1272.1175292251235	0.045101537336191856	0.3515797706648194	0.055764679885800854	0.015821178929729732	0.04249048966773904	4.0203261376229525E-4	1.1441565401133171	2.398932189361058E-4	2.6086847117052165E-7	1.3811800028625936	-2265.4890573084967	305.78503132123353	120.81880600909479	418.23732623896086	976.8754210775774	590.4886350797353	10	75	73	48	118	0.4945440782783285	1.371150517395282
713340000	-113836.41304732201	-110925.94125613838	-2910.4717911836283	-110925.94125613838	1155.0267846202241	0.04564279547971345	0.35650875291693757	0.06054133193272335	0.017387753428449615	0.043196907543489906	3.997659931515788E-4	1.1588697007823303	2.5833041402375216E-4	2.2335681458541938E-7	1.2384907095248419	-2255.3285182860504	216.3197081995607	110.46329307249347	369.1425080259526	771.4014872315381	515.4055624262198	12	77	48	95	92	0.48238589005241905	1.4082515281949866
713350000	-113794.45413909183	-110908.98371828665	-2885.470420805189	-110908.98371828665	1118.660772520402	0.04562483153538558	0.3722734406582308	0.05893807618511668	0.01816009997008128	0.043196907543489906	3.874131609318411E-4	1.1202356232143544	2.429021678164612E-4	1.768449602782434E-7	1.19540743707558	-2261.429845859674	148.45008375295765	114.06469592844851	339.7645304179233	499.261403585915	576.0230598638323	63	23	9	64	165	0.4874526776062268	1.29799486032337
713360000	-113841.7151384918	-110944.21421035944	-2897.5009281323537	-110944.21421035944	1163.1061626492396	0.04562483153538558	0.36212496682188366	0.058954676972714476	0.01816009997008128	0.043196907543489906	3.957236752367737E-4	1.165840844969715	2.409057249164538E-4	2.7733855329535654E-7	1.4151874687672465	-2270.8673221186864	116.95833785133797	226.37837865685458	733.8686083115856	734.5560742143998	387.2009332054782	84	12	56	130	42	0.48465669328351874	1.298855819691073
713370000	-113810.10951173755	-110936.63486805581	-2873.47464368174	-110936.63486805581	1232.9746736135824	0.04168131473819942	0.36212496682188366	0.058625583644566895	0.01620335184443688	0.046396097641499295	3.999840616578629E-4	1.2188176222936207	2.326236734624222E-4	1.9862458909644927E-7	1.2692416869630847	-2275.3287752936567	165.5153082461906	682.4708370020752	421.1042163511572	720.1531232332218	495.91887773904784	92	106	3	76	47	0.4880293237915403	1.298855819691073
713380000	-113839.17218899989	-110960.7911602024	-2878.3810287974925	-110960.7911602024	1256.8843770981257	0.04522373125999468	0.36212496682188366	0.06013902718238673	0.01935791196827141	0.043723813003436585	4.1015239147817307E-4	1.20113312049257	2.407410780347107E-4	2.2279818076037875E-7	1.2981684056625216	-2275.460592315131	119.7705329428295	581.5298918868863	1235.876726356022	913.40622341163	547.1514444027439	86	115	2	55	66	0.4880293237915403	1.3281001331982383
713390000	-113856.27750212366	-111000.70634516538	-2855.571156958272	-111000.70634516538	1084.9556053410518	0.04522373125999468	0.3684701978541612	0.05558678347582473	0.01628194500138508	0.04330216360685412	4.1604424287594664E-4	1.2443016113256078	2.5108941375878604E-4	2.1943945022119876E-7	1.3108634946781286	-2275.358560271973	122.08369203303587	477.05041670164184	311.50208031748275	700.7839113346855	408.3869548971918	84	48	9	133	50	0.47926757965670064	1.2341472125806534
713400000	-113860.29618942233	-110979.91269330733	-2880.3834961149987	-110979.91269330733	1029.5637217431997	0.0416798116449006	0.335996672206489	0.056473165272223916	0.01778166482825126	0.04330216360685412	4.3347553351600146E-4	1.2018121844315879	2.6593389999268784E-4	4.176241340896549E-7	1.611164581325793	-2273.7288105869607	135.1072819499871	385.31030098755	575.9696205288702	745.2057066184404	351.5760333242373	88	1	47	153	35	0.4882625655423174	1.2341472125806534
713410000	-113768.46225420645	-110931.1298272355	-2837.3324269709387	-110931.1298272355	1032.1620625288415	0.0416798116449006	0.3528634503259076	0.05231005784150105	0.018342129118147286	0.04330216360685412	4.093266610484049E-4	1.219904842769512	2.5532698764896435E-4	3.896879370240315E-7	1.7550990343428863	-2272.254014793823	102.90355257520315	438.8003555852386	585.4768485203847	759.230718763232	596.0192553320678	85	18	58	91	72	0.4839427847051513	1.2560854867252478
713420000	-113812.30577703107	-110941.13123506925	-2871.1745419618296	-110941.13123506925	889.6072463132285	0.044541043306297226	0.36896656786442644	0.05631116585469734	0.020302446500282047	0.04516426197305638	4.178416414913048E-4	1.2375777017334477	2.7452615117658615E-4	3.99800712958373E-7	1.589987048906655	-2254.629265054794	143.2732930291278	590.3898857907917	769.2280818319753	379.28488608056966	272.6005687639965	89	93	82	21	39	0.4807228263722656	1.2560854867252478
713430000	-113793.0735225386	-110947.89402364595	-2845.1794988926613	-110947.89402364595	914.2837512212791	0.044745933365669316	0.34866581534323005	0.054161469409832734	0.019660339000023074	0.04516426197305638	4.272737907635524E-4	1.216648962429697	2.813553602615918E-4	1.6113691476219273E-7	1.1105219052649427	-2258.606244450748	129.8135161593755	490.76785793195864	952.3193441264491	647.3381860120373	234.92380808917687	74	111	83	22	34	0.47749622741194764	1.186731996365322
713440000	-113779.70886019887	-110935.04625503113	-2844.6626051677317	-110935.04625503113	885.5243945821456	0.04516263060615657	0.3689167016388648	0.054017825934194935	0.016744769847033925	0.047761652651129236	4.379787377813623E-4	1.161923652097373	2.7978585560257393E-4	1.7219280238487518E-7	1.1541413823512061	-2278.8577324045436	149.08911528940465	621.289777240821	765.903287040036	539.4996172895035	380.1230127778386	89	86	65	40	44	0.4657042941321366	1.2423616110700402
713450000	-113749.91436960493	-110917.52836088202	-2832.386008722912	-110917.52836088202	772.245309563794	0.045401292586437846	0.3769815887444349	0.06304094120248697	0.0195725529510013	0.045380275770749455	4.5607115106349635E-4	1.2713292580249735	2.853110959079586E-4	2.328966308027385E-7	1.2820693500087816	-2271.152165846041	155.1239269125136	482.5552385763226	978.4155268019605	1171.7615050848092	456.48229468905885	89	68	91	12	64	0.4740961366028397	1.2423616110700402
713460000	-113723.77893192672	-110917.26534951762	-2806.5135824091035	-110917.26534951762	867.432565130595	0.04813610480130565	0.3690064453458809	0.0590292800933598	0.01769315355439794	0.0463512384355038	4.5199605073577666E-4	1.2333262671838248	2.689961602260388E-4	1.9553189448790344E-7	1.2123586218401423	-2255.010450758261	114.59538010393452	473.36688741674084	722.4214265320268	653.9759126392829	453.7304952417486	82	73	70	34	65	0.47263984445248913	1.2445116547611987
713470000	-113737.53542943584	-110911.92902377869	-2825.6064056571527	-110911.92902377869	903.028683825988	0.04813610480130565	0.3690064453458809	0.057784075703394625	0.018033257938406176	0.04600804082450212	4.554622769844655E-4	1.2417619589473943	2.6338284452933486E-4	3.5584830150823663E-7	1.4931510780181259	-2249.9632712649977	119.1161244300194	273.1579526170241	829.2988649958315	481.0831194745705	401.5915373857243	86	67	117	29	25	0.4645559017755521	1.1525796271505606
713480000	-113753.87270181694	-110919.77626409088	-2834.096437726069	-110919.77626409088	1173.1359324423954	0.048211243587840444	0.3690064453458809	0.05754163427158093	0.018033257938406176	0.04238676091112215	4.52376595435041E-4	1.2470803993412285	2.523167986212518E-4	2.445617237113475E-7	1.2831837007769387	-2254.487730651404	146.78079837857112	361.8111076157001	774.4377637460123	459.39789857212344	609.247434050892	84	72	108	57	3	0.4699913651330536	1.0999754145094478
713490000	-113731.48529127163	-110909.5624283119	-2821.9228629597314	-110909.5624283119	1079.2608820942908	0.04176130950606751	0.36755126612812644	0.05640022128490955	0.018033257938406176	0.03984417726356278	4.516678272154585E-4	1.2516718470566532	2.656761457947244E-4	4.164582289874016E-7	1.6042314772332624	-2244.099827263081	139.8926283421734	427.47779462309336	1198.9076465024004	532.252020872301	381.58086082699987	88	65	53	81	37	0.4699913651330536	1.1644833128852419
713500000	-113733.86780587108	-110916.71513911452	-2817.152666756564	-110916.71513911452	913.1861004518375	0.04309562582947241	0.3413879265121933	0.05932210271481972	0.01711130371845605	0.04093912448387568	4.7237614891570035E-4	1.285898504561206	2.8445056145499E-4	2.2149861368116663E-7	1.1965129400788428	-2246.0715047457106	159.20599567030084	392.16821582396614	754.2322633220881	716.7999976034114	343.93623347076067	80	82	3	120	39	0.46635079330727175	1.1996909941069294
713510000	-113686.03466191144	-110892.54666008585	-2793.4880018255867	-110892.54666008585	852.86288442234	0.046421380202297476	0.35707484908087095	0.059074714250552704	0.014219947507755971	0.04572999250172286	4.69676072234774E-4	1.2593847822058049	2.9324790966337886E-4	6.279666495897381E-7	1.9298264371891989	-2241.922172859146	123.91152724285156	432.57920152003203	957.625877966938	687.5904927483884	352.420852147065	78	79	12	98	57	0.46727308852241717	1.1460624230540897
713520000	-113740.21483944982	-110915.72521816933	-2824.4896212804865	-110915.72521816933	881.0044589759216	0.03956085697963216	0.3665450296167733	0.056465776309677675	0.01707238600653289	0.04572999250172286	4.420098838323167E-4	1.2429501891127441	2.85699160529919E-4	2.616780796609792E-7	1.2592521410590545	-2212.867876482732	101.39872349304308	129.55671963050418	403.6829123551689	777.5506257915658	324.20660595692453	53	34	81	106	50	0.4923599606511591	1.2041412229057953
713530000	-113766.58579640242	-110951.85400111883	-2814.7317952835942	-110951.85400111883	1051.6250300886513	0.043088547479849304	0.36208966733246467	0.06111995635729048	0.015716239539132728	0.0439822894115873	4.570957430062672E-4	1.2424346795285786	2.878987575482939E-4	3.7564295596794486E-7	1.4320854856041632	-2202.652576701157	137.9276272547498	110.18433203682137	380.343554917902	789.7924542591295	289.99794133294455	3	85	74	100	62	0.4791659228101212	1.2439530141509243
713540000	-113748.4714419804	-110915.79192753149	-2832.679514448905	-110915.79192753149	950.466935105573	0.043088547479849304	0.35537234323926453	0.05612218529764493	0.015925654793896148	0.044422838787674265	4.590932333968979E-4	1.1851019691740523	2.866399946935103E-4	2.855577139332018E-7	1.2677979173817346	-2211.649724795182	37.33125336538306	137.29907233728466	348.81153981308057	740.8120733494131	364.38511229362376	4	82	80	98	60	0.4791659228101212	1.1962391379517183
713550000	-113763.5029375217	-110916.69148704293	-2846.8114504787613	-110916.69148704293	1130.254397363737	0.04017176238082846	0.35537234323926453	0.05665996132536514	0.015925654793896148	0.04138522760555523	4.5720715669554874E-4	1.2320932110924478	2.770792339448677E-4	4.806920356535499E-7	1.578420736797353	-2223.9332798402797	203.20786791444826	99.20219536993405	430.46163128783854	841.3054633954537	358.6322042599043	2	87	85	89	61	0.4896885689540916	1.3033697517737879
713560000	-113743.07194146779	-110923.18687564126	-2819.885065826528	-110923.18687564126	1114.445707961574	0.042835665026479605	0.3582243332766372	0.06273423988548302	0.015925654793896148	0.04138522760555523	4.6173875832641946E-4	1.2290584621829288	2.7524280501080767E-4	2.3500428355133795E-7	1.2279157988313094	-2231.8726124514665	151.98764012919904	100.64024360304163	353.3303959531075	858.642154398673	365.4849297931699	9	72	57	126	60	0.479341664862573	1.3033697517737879
713570000	-113748.17243254498	-110929.37096456933	-2818.80146797564	-110929.37096456933	1218.0846053983723	0.0425922275936798	0.3583318152793438	0.05828599126498216	0.01879137205580279	0.040898591336297675	4.547590427240161E-4	1.2860771931401138	2.6622484215660765E-4	2.1940479512147453E-7	1.1957382911113044	-2225.3136818663916	371.5777164086754	89.15751313001941	346.75463792163566	735.8446432933348	383.2386135819008	11	69	58	125	61	0.4762223918521209	1.244324161124846
713580000	-113738.4038941412	-110932.68444455412	-2805.7194495870767	-110932.68444455412	1091.080137031781	0.04676407092836863	0.35380621168471577	0.05912226003264671	0.016804323623665615	0.04357857119517061	4.5887226086109784E-4	1.1637411052295383	2.714058539670832E-4	3.818677302535109E-7	1.594920044126361	-2251.7132408289385	176.01801243909628	165.0223712425413	368.611088909117	734.2602822496648	456.2114240047812	23	50	70	119	62	0.4800101112670536	1.2507646148134095
713590000	-113741.05368269964	-110932.71515138821	-2808.3385313114245	-110932.71515138821	1083.4059988202373	0.045643640196224515	0.35380621168471577	0.05951526099443674	0.016804323623665615	0.044766852613077515	4.6636943024173856E-4	1.152433736132318	2.7120694101180116E-4	1.9558844949716107E-7	1.1536647638876232	-2247.987539772925	147.89864085221654	166.76732178096827	344.23539207606774	972.842704657335	368.63056676734806	76	18	59	114	57	0.4792891502459631	1.2731266014445117
713600000	-113747.11793274284	-110930.3908131682	-2816.7271195746375	-110930.3908131682	1044.4081510003207	0.045643640196224515	0.35380621168471577	0.05722692601379962	0.01797787720189249	0.043246145674991084	4.649621995348276E-4	1.238289738291009	2.822013503619877E-4	3.404961618734027E-7	1.4482205995757718	-2241.1167430918617	122.22676575463421	178.6424627578351	346.7137056378868	728.5202651694702	431.680601206342	62	15	58	129	60	0.4773020175383313	1.2165800365278936
713610000	-113752.00478178062	-110921.48295901489	-2830.521822765727	-110921.48295901489	1137.212489888113	0.04307570594135964	0.36091529169984626	0.05981488985879454	0.01797787720189249	0.043246145674991084	4.800136578422728E-4	1.292449171975066	2.8414579632646264E-4	4.415715867726645E-7	1.5289020503999244	-2235.9791111569143	223.63752507770062	117.10459147647838	406.89873205512185	663.617622922726	384.92112036858896	26	53	80	141	24	0.48633246383345163	1.327699436951434
713620000	-113757.75197745171	-110955.70612174734	-2802.04585570437	-110955.70612174734	1136.5761801091337	0.0428736895095704	0.3475803066478109	0.05475450038249097	0.01642651089495557	0.04199265417911269	4.6674860100248493E-4	1.2611573245153487	2.7846460345916813E-4	3.7858942014267504E-7	1.5046508177736582	-2224.6405421877053	153.71900656551952	105.71298578259942	316.99662100018685	805.8546661893134	263.98832027450476	34	48	70	123	49	0.48592799600521774	1.2760431495375144
713630000	-113743.92797470477	-110929.69011842276	-2814.237856282014	-110929.69011842276	1070.6431500249378	0.04197316522088719	0.34472481377351216	0.06160217345350304	0.01642651089495557	0.04199265417911269	4.717701913173264E-4	1.310319547975333	2.724152308635633E-4	4.51584813469286E-7	1.6101940678183728	-2239.593779720235	261.13295648149807	106.92756235231849	371.32341456105485	772.5683468717585	499.9442403242514	32	50	78	77	87	0.48592799600521774	1.2869629271829826
713640000	-113717.9512004332	-110913.08460668063	-2804.8665937525807	-110913.08460668063	1018.2237448124966	0.04384020073361215	0.3484234042890913	0.05813939950361896	0.01717245426565047	0.04518995610744447	4.893937378159597E-4	1.2738064058288705	2.79039738418083E-4	1.042171510893433E-6	2.3369432330365476	-2249.7639218766517	139.62231914876662	442.1980436895582	603.536538240775	351.9849778228965	507.8025649156817	85	9	44	16	170	0.48592799600521774	1.278325012973444
713650000	-113711.33252668327	-110921.04858120877	-2790.283945474493	-110921.04858120877	1137.578890601125	0.04484567313919164	0.37385699241502285	0.05917685475069269	0.018583931833192475	0.04518995610744447	4.976079597769628E-4	1.2126197885024055	2.7267651310900463E-4	2.0567175821601388E-7	1.175644362558488	-2254.1358351051435	160.30517670728102	398.08271044697557	439.079999100301	808.2338990569091	481.47527165036627	78	48	58	47	93	0.49297328041981464	1.401022621149986
713660000	-113705.41289270813	-110919.38707492975	-2786.025817778382	-110919.38707492975	1041.7371320134828	0.04494859294288034	0.35925058892202755	0.05917685475069269	0.019694650090578497	0.043463825928882906	4.8620011880354204E-4	1.261082243344057	2.832245023503474E-4	1.8786973997491013E-7	1.107282836669462	-2222.454249236489	112.59099643659724	421.7117946025743	570.3069517244833	856.2735671548556	457.02125525550025	89	42	51	43	99	0.5013367823527196	1.3757433238685826
713670000	-113731.89473008574	-110938.66401718874	-2793.230712897001	-110938.66401718874	1112.0157175644194	0.04544157953992711	0.37172077943065296	0.06015563905091679	0.015812095759865873	0.04748869969009325	4.986732509145811E-4	1.291290368494413	2.7927088638329806E-4	2.9566927705820786E-7	1.3213271892727532	-2232.4444579493406	125.13026302972642	333.28551886769344	843.5071647174246	221.92306871355566	415.85533146638465	91	41	94	3	95	0.4901879725183263	1.3572520460298738
713680000	-113677.93647839832	-110930.96523239004	-2746.971246008278	-110930.96523239004	1090.2084269691568	0.042290740280898395	0.3648061443020523	0.06015563905091679	0.014962058390337768	0.04300867643651142	5.138647736324457E-4	1.2315468275954378	2.862197224747932E-4	2.3618432698563682E-7	1.2260005867144836	-2228.295776475718	150.87942742858127	531.920543348522	625.6656940297746	364.84176687625745	562.7640870943848	94	48	133	47	2	0.4901879725183263	1.3682421389682287
713690000	-113746.72128591218	-110959.12827520452	-2787.5930107076515	-110959.12827520452	1022.8263421512186	0.04045613596296152	0.34361967998919557	0.05474204560961573	0.01748450493204923	0.041337512441314936	5.032476093161625E-4	1.2240792404827603	2.77384242603508E-4	2.9520184718551326E-7	1.3112524435506594	-2241.5191253771095	136.33537825102326	411.9102720092477	571.1270315445362	742.5306600420034	414.49172965261164	90	76	84	27	47	0.4901879725183263	1.3014969547871376
713700000	-113687.37212638884	-110918.03136913523	-2769.340757253615	-110918.03136913523	1106.5316199829547	0.044425355510475786	0.34361967998919557	0.05863698439168272	0.01748450493204923	0.0437878477702702	5.064899364969668E-4	1.2436316674930359	2.731410551740567E-4	2.511217209789132E-7	1.267103905594577	-2255.250227239979	115.47786719532898	449.5681092359103	892.2653933392713	442.67175040102626	219.6198592325491	84	98	91	35	16	0.48268005039876943	1.2617885168441527
713710000	-113691.92464142095	-110930.51207892806	-2761.4125624928847	-110930.51207892806	1201.1201556046942	0.044425355510475786	0.35197350038151787	0.06112318815350934	0.016448819777150615	0.0437878477702702	5.043380140050716E-4	1.2592501791012525	2.6704608332279306E-4	2.6703040328378575E-7	1.303664372741979	-2242.3799114545923	113.20007341897286	510.04869884163924	658.735211589173	527.7117123799482	389.43952353746977	89	116	78	5	36	0.4865086730833382	1.277197043916652
713720000	-113702.95744681903	-110938.8454666933	-2764.111980125735	-110938.8454666933	1247.5487263207888	0.043530827316837474	0.35197350038151787	0.06112318815350934	0.016404612700079774	0.0437878477702702	5.09903766836133E-4	1.2568793561086309	2.72874259411485E-4	1.9743974513405747E-7	1.1744200282066495	-2251.3884771297	132.31148649973224	471.57434858580694	810.4532617627436	636.7805525517542	334.7139063931552	94	87	62	32	49	0.48376654731188173	1.2719377275568238
713730000	-113698.18870259548	-110930.66600942287	-2767.522693172604	-110930.66600942287	1290.4060513322556	0.04393614205162028	0.35197350038151787	0.06112318815350934	0.018350052615177324	0.038017708176260316	4.801437652942169E-4	1.2474746694388488	2.5171946099297656E-4	1.4115412449740688E-7	1.060907226443148	-2253.172332127695	156.6774176816737	625.3788466892192	2389.5315171581965	829.7585090726091	498.5395070928345	93	116	7	52	56	0.4812440364359694	1.1695981612674045
713740000	-113709.32096450782	-110932.23798695146	-2777.0829775563575	-110932.23798695146	1147.774722807783	0.04393614205162028	0.3497636328507152	0.06229037705129883	0.018350052615177324	0.048024774481216254	4.986452120960452E-4	1.2570414115445239	2.742106459304819E-4	1.816693828172239E-7	1.1098962014423945	-2243.538889297303	132.8754894426912	496.45331475803386	783.0317522400825	845.3665952360974	288.69010916757145	91	107	6	80	40	0.4675104410267501	1.172796155356097
713750000	-113727.1348094218	-110937.64155335537	-2789.4932560664247	-110937.64155335537	1064.82154082758	0.04770360696919342	0.35769298012829626	0.05755433703806674	0.015695892260880664	0.042291036866152217	4.8356511947276554E-4	1.246285801708098	2.7555711799100727E-4	1.1103215795280594E-6	2.45353899320663	-2246.6752769900213	133.9808225087587	473.659874791552	281.73458541234845	702.8075044073512	499.52583584853977	90	82	2	98	52	0.48407078119417973	1.229655943402732
713760000	-113694.66587370665	-110926.77542327502	-2767.8904504316283	-110926.77542327502	1238.7481866784963	0.04770360696919342	0.3552675417044815	0.05865763808676016	0.015695892260880664	0.048189773368620126	4.8771825853865223E-4	1.203957464807696	2.5796313805803635E-4	2.2080523932405592E-7	1.2276733138443134	-2237.5123642696326	143.14342973920566	441.90376986215597	591.3333227017431	763.8555238256754	444.2097812338266	88	94	60	27	55	0.4868282494363978	1.300744876073353
713770000	-113697.11438339733	-110912.88443306496	-2784.2299503323684	-110912.88443306496	1223.565572883705	0.04445484841609872	0.3673125342987765	0.05865763808676016	0.018724879886507024	0.047913199956967814	4.696144927697165E-4	1.1958214415690276	2.5340963489028955E-4	2.792058427587412E-7	1.3849709659898273	-2231.1396074141717	130.45830677269376	414.2158770316418	845.8939545100075	746.5034813340031	429.7923977573117	87	107	42	29	59	0.4806840294675572	1.2669323803537083
713780000	-113707.06088626405	-110935.74982589448	-2771.3110603695604	-110935.74982589448	1305.5853287504913	0.04334795154372331	0.37240436552725886	0.05865763808676016	0.018068007685875753	0.042740033435033666	4.994207895499993E-4	1.2215536261456978	2.522006163640117E-4	2.593966879665696E-7	1.2947794916870567	-2248.1947848534346	165.00988982829597	528.0127077419525	914.3930473638783	807.5821675865172	454.04372123820946	90	95	25	68	46	0.4806840294675572	1.3071159379171837
713790000	-113719.55546026345	-110930.56160948222	-2788.99385078124	-110930.56160948222	1248.6319226661255	0.04509334372283269	0.37240436552725886	0.0574943122398924	0.017769055232358447	0.04525234892353123	4.964152505195922E-4	1.2458034752329836	2.4624641167968756E-4	3.8658473332902447E-7	1.496488040949629	-2239.6243202357305	109.54442348697349	571.6882592535861	628.4677755697979	1173.2708611871462	412.03417892404974	94	91	73	18	48	0.4824696474653608	1.1629209204024746
713800000	-113672.75229517113	-110904.32512768282	-2768.4271674883075	-110904.32512768282	1023.7255679456008	0.04403193898329791	0.36556333243797984	0.06554336625429107	0.017769055232358447	0.04038153008405086	5.009122452915805E-4	1.2738213060535366	2.498265502561009E-4	3.5854700079156316E-7	1.4758340534289658	-2250.653815501618	119.98139818109918	514.8094476347763	696.3952376847616	768.5286209938338	463.4112381813516	86	91	51	51	45	0.4723008564511166	1.1629209204024746
713810000	-113703.58777156948	-110923.54437772297	-2780.0433938465185	-110923.54437772297	1062.6816198092129	0.0466834370871009	0.36329222118745336	0.0630467366997469	0.02055616770202752	0.04038153008405086	4.98225918731683E-4	1.2286465734417795	2.533189597427028E-4	3.736853788009757E-7	1.5076616025026812	-2257.2071472557095	114.45019636934255	506.6246507909076	464.7005032312997	679.0522815216938	572.2988035669987	91	51	16	100	66	0.48576756388628545	1.3042728719067727
713820000	-113645.70022604777	-110886.30788957998	-2759.392336467788	-110886.30788957998	1075.865654856682	0.04489781116825913	0.3634810439995372	0.056552637699208846	0.02055616770202752	0.04414008325458924	4.930774678686593E-4	1.3206578381993892	2.5369182714713015E-4	1.951299045842882E-7	1.2056633251649032	-2262.6119233726995	122.80993076749986	480.31200628876474	893.8622956972395	496.8695295617019	547.4907654593046	84	87	95	40	18	0.4790062063456801	1.2614558032304295
713830000	-113667.56794364787	-110898.9628948388	-2768.605048809064	-110898.9628948388	1169.3960661136207	0.04489781116825913	0.3659259564111203	0.060184949707021984	0.01792026645804641	0.04203712347216373	5.04927581825875E-4	1.2849165620551803	2.4415231702829893E-4	3.052058863547318E-7	1.4227314672640825	-2273.5755531443647	144.41294134199185	578.4225132712203	695.2353617610801	253.8734142022598	518.6149408513633	90	50	146	15	23	0.4790062063456801	1.3536989139746327
713840000	-113684.0003016791	-110913.80647831305	-2770.1938233660535	-110913.80647831305	1249.084597294367	0.044758775354003785	0.3659259564111203	0.05664874099005831	0.018579141967249652	0.04203712347216373	5.093154600832674E-4	1.3209325418811633	2.52002039889557E-4	6.126284265301964E-7	1.8674324758865262	-2258.0879859848055	120.85126042766804	179.36619879075687	659.5436441194126	310.7630351567288	514.3489349192486	67	29	178	8	42	0.47535862310059646	1.233121834784531
713850000	-113687.89641125915	-110929.0705898953	-2758.825821363854	-110929.0705898953	1002.7987536670252	0.04490488054535876	0.35680474826737485	0.062099381995387413	0.016133146035290386	0.04203712347216373	4.983263574826524E-4	1.239012579392102	2.793690847954767E-4	3.8974214128741324E-7	1.5372369154501402	-2234.4594645129214	119.0794982757288	307.3801323063362	652.353185361448	226.73451613951028	594.2929788766824	90	9	177	38	10	0.4797867245630454	1.31630220533902
713860000	-113680.95333290764	-110914.55775915594	-2766.39557375169	-110914.55775915594	1213.7297676404692	0.04127869113280799	0.35680474826737485	0.06196796231857816	0.017818391132532172	0.04322871286138571	5.060131889354165E-4	1.2399331102790137	2.598297118119112E-4	2.7359068044099053E-7	1.3048294173798871	-2237.6550466793374	126.51889605448032	239.41278280099647	675.7992990639351	1566.9620622631226	502.1680502448118	78	20	177	1	48	0.490213964173738	1.4195683459851745
713870000	-113722.5712456827	-110926.1028321921	-2796.468413490594	-110926.1028321921	1361.0942444196628	0.042019538830866406	0.35680474826737485	0.05850685526782348	0.0170090234350389	0.04787662686790623	5.096230652045628E-4	1.2327483643982777	2.495762184108045E-4	3.785766774153743E-7	1.4186632354837736	-2244.2179175661267	108.96318224952498	231.91326209381728	760.9360151012698	488.9491063804918	860.6714708355483	66	31	165	53	9	0.4929286888333332	1.4195683459851745
713880000	-113702.99057922955	-110910.01661816955	-2792.9739610599904	-110910.01661816955	1216.19905693896	0.044991477321755895	0.35680474826737485	0.05850685526782348	0.01520899709907577	0.04710021541740371	4.859811660026041E-4	1.2709352181349363	2.49426034247653E-4	2.5329598482505516E-7	1.2693425213665352	-2250.0281650132715	121.40750285983569	256.92552130558596	614.834057887801	760.6743383699763	420.3620849340013	80	17	158	16	53	0.49037572055800194	1.3721369561657242
713890000	-113728.7645684116	-110942.86941060155	-2785.8951578100564	-110942.86941060155	1199.5943906915563	0.04735016859701553	0.3774360145843014	0.05830518707979955	0.017349372292512096	0.04645748363691751	4.8588844750293317E-4	1.2392396832929147	2.5371020614632026E-4	2.364745047221261E-7	1.23275046242865	-2238.9692617727155	115.21930118083344	316.48483728573393	619.1071744357891	765.1469942746659	405.6258364622126	94	11	87	74	58	0.4970023891853335	1.377307142177065
713900000	-113681.69596495281	-110901.98788623486	-2779.708078717964	-110901.98788623486	1228.9646033966644	0.04405530771592711	0.37481694175048824	0.06231702838477955	0.01624770290566531	0.04692602038513018	4.8706492537286617E-4	1.284076044902988	2.5236987329619513E-4	3.6341868687038295E-7	1.5259639720930438	-2260.617255749662	121.19169854631191	262.79992516458947	717.2270606887591	650.3381614254456	405.9423759763777	88	14	145	35	42	0.4970023891853335	1.3121998011131777
713910000	-113680.35708249798	-110907.94953541365	-2772.4075470843345	-110907.94953541365	941.6111389659784	0.04405530771592711	0.37481694175048824	0.06231702838477955	0.021313863218328732	0.0430593623791624	4.8158514864559895E-4	1.2637946063502103	2.720213682156477E-4	2.9035769577361755E-7	1.4144507130449118	-2253.0515993115123	135.74005994747174	506.02114614163116	796.7425808003759	299.7307377825069	221.1117925406171	94	7	184	15	24	0.47384870120766026	1.1995943091683912
713920000	-113702.38396286887	-110930.63076844098	-2771.753194427889	-110930.63076844098	1029.2894922661462	0.04673895406422855	0.3668422849068684	0.06143562667668714	0.017770697781721193	0.046101883481271866	4.699042125017394E-4	1.2231459454216198	2.6501888752480777E-4	2.0041349116284226E-7	1.2191896502922202	-2245.9601374946146	133.7841795763838	608.7765351614506	696.6788380963085	1123.3398603785804	369.0855284457638	94	55	132	2	41	0.4726771941382533	1.1995943091683912
713930000	-113712.4611648847	-110923.16143793118	-2789.299726953527	-110923.16143793118	1095.0202136842156	0.04673895406422855	0.3822866743576745	0.061268159796608344	0.017770697781721193	0.04557882209911348	4.790706225415408E-4	1.3066016171213146	2.611510590097771E-4	2.248038351557608E-7	1.2413877563555482	-2247.788867259665	98.61242082715272	299.52468562171686	723.1657777891297	284.99524834350865	266.6310772033738	77	20	189	12	26	0.47474437227077604	1.1974840181380388
713940000	-113722.31913281318	-110917.26573350013	-2805.0533993130507	-110917.26573350013	929.8636937605562	0.04673895406422855	0.3822866743576745	0.06105126245943308	0.017770697781721193	0.04557882209911348	4.8430272279620097E-4	1.312920234595002	2.687684818686984E-4	2.803580388459916E-7	1.311672863289027	-2252.912341442902	94.22884399612391	193.44142655690803	563.7392545299988	754.9071000572668	428.3418479880206	79	10	82	99	54	0.47474437227077604	1.2555807071922276
713950000	-113728.99258752551	-110946.05042248614	-2782.942165039383	-110946.05042248614	846.1852514856681	0.04248320702677355	0.35851839710296524	0.060849669152211454	0.01706015799260446	0.04557882209911348	4.871020244979735E-4	1.2854763115344108	2.7271638617048914E-4	2.0926849171889285E-7	1.2025898283083758	-2256.74269806846	115.0185187522821	113.00983905429771	507.6096995644271	589.2440348239428	1075.0937753621724	46	36	98	141	3	0.48059870271168414	1.278900270510011
713960000	-113711.19409856973	-110930.54549848966	-2780.6486000800583	-110930.54549848966	882.3637101948191	0.04049229782691423	0.37227152074634506	0.05590915525856024	0.017791639016290828	0.04505800533303032	4.759315399021532E-4	1.2842898602478303	2.656994275896892E-4	2.251254059569576E-7	1.2667711706287557	-2249.0406448093895	137.94805100069777	109.49195482975753	350.27096019442615	690.7871023868566	363.8930830516622	32	52	24	190	26	0.48875131730298915	1.2371298721166868
713970000	-113704.3684227411	-110923.27682737692	-2781.0915953641793	-110923.27682737692	953.5498956933792	0.04415309623360333	0.36673138775221376	0.05575820719713638	0.01654138979970745	0.04505800533303032	4.8143584283152506E-4	1.3158163963352854	2.682128386062546E-4	1.991096179231598E-7	1.17628744529811	-2244.6637170612184	223.68091731175343	105.85753875029518	520.0850865420975	658.8878657526122	579.8483380252583	8	79	88	87	62	0.4854510253408996	1.2988140042052847
713980000	-113732.69041613462	-110927.97054760164	-2804.719868532984	-110927.97054760164	1113.0803880169535	0.043792944414765	0.35792000955135833	0.05681557290889553	0.01798537390776248	0.04505800533303032	4.8044869581227425E-4	1.2982884147142395	2.5318112052312224E-4	3.1007281228723174E-7	1.3838619295991246	-2252.4877097129797	109.50772189415368	127.07044052531384	462.22245520644225	916.8255152039321	669.9442008582745	57	26	99	35	107	0.4865236221953333	1.3152493975123185
713990000	-113757.02475011826	-110932.5008055492	-2824.5239445690545	-110932.5008055492	944.7321592986559	0.04768141126396105	0.36766755278789587	0.05880581110232881	0.017216478789452525	0.04565886691989765	4.6389259978447966E-4	1.2443365610972767	2.5711615826330193E-4	2.3407500764597608E-7	1.229899667426674	-2240.2046205244915	210.72361410830803	99.87627738709038	451.9313866837442	949.7384439033281	521.4574067445574	12	76	96	36	104	0.4865236221953333	1.2926468865710623
714000000	-113756.15229103607	-110954.55216856352	-2801.600122472547	-110954.55216856352	844.8795550520763	0.04619753519562734	0.36766755278789587	0.05585051134398821	0.017216478789452525	0.04565886691989765	4.7550856197789697E-4	1.230621836960774	2.678699227251812E-4	2.574384734775065E-7	1.3023579146226765	-2246.7323946499823	278.45455753679585	97.01766940375933	486.4447433296134	1021.4866055412188	619.4144645411841	5	81	94	48	96	0.4865236221953333	1.2926468865710623
714010000	-113707.37258745983	-110915.17482314652	-2792.1977643133137	-110915.17482314652	991.3201167999667	0.04020117427702875	0.35199837281125174	0.055047166470613904	0.017216478789452525	0.04255547036243163	4.8510349468949864E-4	1.2115488082187127	2.656294569358356E-4	3.089591592244468E-7	1.3941845902808987	-2245.3530338657383	404.8049811378306	98.02342684309848	515.5642689394004	1094.6085500110607	630.3713409685711	6	81	86	11	140	0.4865236221953333	1.2597131766791116
714020000	-113774.96248488342	-110941.02269926423	-2833.939785619193	-110941.02269926423	875.7031239283212	0.04222545739954811	0.3585307251790521	0.05820718391677172	0.017323723304423	0.04410200598255273	4.7877676536941193E-4	1.2490009546798386	2.7817135266312507E-4	6.138584022964482E-7	1.6886091549920559	-2222.3634513254274	243.57153355655598	85.44772005647712	506.23758458074155	937.6406462857046	543.5255076253447	6	80	73	46	119	0.4885523441226374	1.3228367564782872
714030000	-113722.50234280809	-110928.70831417915	-2793.7940286289413	-110928.70831417915	1061.688670128978	0.04365968463687268	0.3720513085697712	0.062471112520337914	0.018854614365791618	0.04410200598255273	4.7083048563752123E-4	1.210572586584284	2.761605227889607E-4	2.454225653454158E-7	1.2708423993038678	-2240.6847087504198	178.66449850143908	110.04680179735936	210.46366600887472	629.9536839934616	529.0432490646384	8	68	18	110	120	0.48704090955195795	1.3146409060973612
714040000	-113717.8639805689	-110922.40474953516	-2795.4592310337416	-110922.40474953516	972.6937578773789	0.044605231960770854	0.34792724132412667	0.06381037682783058	0.01892529635085757	0.04585271219998048	4.8012332158380315E-4	1.2392076137432328	2.872730705149975E-4	2.7510433498975934E-7	1.3159361373695324	-2232.272360403259	297.0794173258949	106.31333680282927	148.08373220176608	679.4273196901908	467.06966963596045	9	66	15	156	78	0.48704090955195795	1.3467993128908207
714050000	-113756.19696866814	-110922.01933822077	-2834.1776304473824	-110922.01933822077	850.6264423215382	0.04712196488839632	0.36465306899173766	0.057444690225524425	0.017534654611988547	0.040674315090787255	4.4200023234259786E-4	1.1528268580398193	2.826742097092912E-4	1.9283914905806375E-7	1.1887346267257717	-2258.6304880700736	154.67367504600662	133.36359584852323	417.17675600256143	632.573635977139	571.4655843574473	36	49	5	139	95	0.48704090955195795	1.3888855579493178
714060000	-113683.4228250957	-110903.09168092455	-2780.3311441711385	-110903.09168092455	913.4898472025853	0.04345967690600142	0.36410530469517477	0.05747618585065032	0.020771737627673165	0.04540397322334362	4.6608912785323125E-4	1.1937484207207778	2.7686622070077766E-4	1.536073300839336E-7	1.1192400479294864	-2263.935633587786	489.9412744636184	118.82419012507525	129.90684564472986	562.9295899188864	379.90859705942853	6	10	69	201	38	0.48704090955195795	1.3625188427687986
714070000	-113752.65428929531	-110936.66942583927	-2815.9848634560417	-110936.66942583927	783.2059613476825	0.04475698300076189	0.3514850160258297	0.059580287190458825	0.018513653535336693	0.04540397322334362	4.656017985421333E-4	1.293795495564152	2.92140026946831E-4	1.716501061561417E-7	1.120294661418599	-2261.388211900895	80.97141413877324	138.8464539670863	303.88735525477813	567.7181284423206	430.9309368473815	3	77	7	224	13	0.48704090955195795	1.3583172368859107
714080000	-113683.64225869575	-110884.08820122058	-2799.5540574751585	-110884.08820122058	805.2522182024106	0.04667494302350921	0.3681799759602918	0.060658521512562534	0.01783778851592855	0.04311234613457542	4.579619314463366E-4	1.3096953540136251	2.773161698693249E-4	3.040415397579485E-7	1.4874552433614538	-2260.704348006434	160.47180253673181	116.99912248285818	414.13516407160967	628.0140587731806	372.6641423070605	12	74	9	184	45	0.49706496474337986	1.323823072651703
714090000	-113683.38157240007	-110909.76805865958	-2773.613513740495	-110909.76805865958	787.1904155765656	0.044710853510949444	0.35949861912915565	0.060658521512562534	0.01783778851592855	0.04311234613457542	4.596247122769781E-4	1.2990454633217523	2.780341057748277E-4	1.9203450018616286E-7	1.257682131767424	-2267.1037670345486	140.97365079538946	129.1544740982748	190.622035102039	676.7965624044128	450.78455047870796	72	3	12	188	49	0.49706496474337986	1.323823072651703
714100000	-113696.85395819611	-110912.47594791064	-2784.378010285463	-110912.47594791064	749.500987933802	0.04811159139060283	0.3738344027517552	0.06596581132100975	0.01777044781578835	0.04351633346280269	4.7156141563359894E-4	1.2983162604225158	3.008148160757354E-4	1.8049108426817755E-7	1.1785449022355552	-2256.733670690942	182.74277832907998	702.548887275909	617.0357866835471	570.2097521692684	380.8001481973882	86	11	15	168	44	0.4859316506331001	1.323823072651703
714110000	-113735.01865637739	-110921.67530233541	-2813.343354041977	-110921.67530233541	754.2257390730869	0.04580895309005354	0.38647344006949136	0.06388955953007361	0.018852932429035296	0.04351633346280269	4.648696421064972E-4	1.2578783454218585	3.0066468363288096E-4	7.806174193175229E-7	2.15704512046658	-2239.321977141224	121.17232900902367	184.80693053397465	487.7843141291508	622.714925199896	473.5073017842618	73	11	35	145	60	0.4859316506331001	1.256713740451833
714120000	-113755.16376630716	-110912.05255220554	-2843.111214101619	-110912.05255220554	781.3147607905543	0.04692527274903831	0.3484418726518896	0.0573254115409762	0.015599077591664305	0.04710913285300787	4.713878853096308E-4	1.256453219361722	3.079226990953776E-4	3.3830262731334793E-7	1.398655621065648	-2239.550251910581	207.72010621458557	112.14741936963355	149.73546390879653	600.6552833495788	328.93160808113686	5	78	3	184	54	0.4940164123881835	1.391504159256174
714130000	-113740.40071602917	-110926.358193876	-2814.042522153157	-110926.358193876	806.6437048652832	0.044530331552746265	0.3745624782082267	0.0573254115409762	0.018845910162277133	0.04817771734460476	4.7285509841211645E-4	1.228740488043408	3.040384486546808E-4	2.355142368958814E-7	1.2554640498645502	-2243.8165988992787	139.16488116570386	138.8384897157261	188.37689069494675	561.8879387076073	401.9826317481408	25	51	4	183	61	0.4940164123881835	1.391504159256174
714140000	-113726.73423211482	-110917.6554625446	-2809.0787695702184	-110917.6554625446	893.284532243181	0.04514153301905908	0.3745624782082267	0.0573254115409762	0.018845910162277133	0.04461237449157185	4.5471651946629347E-4	1.1775505698178064	2.911157752616406E-4	2.4654988083825073E-7	1.3128653159143007	-2239.037951499755	142.2603923210204	128.7259640664783	389.5959333438353	663.7324851792906	326.8816456008859	38	43	46	176	21	0.4940164123881835	1.2557486985521429
714150000	-113726.19762701807	-110919.92587620004	-2806.271750818029	-110919.92587620004	1019.9433334229963	0.04613437640946064	0.3594664750199797	0.0573254115409762	0.01806482153293432	0.04461237449157185	4.727527273199167E-4	1.206536452259147	2.84748733177661E-4	2.2259769817221464E-7	1.1818617284587936	-2234.245961823623	121.1908215119885	108.82409087071558	397.2898855992888	579.2846581661312	521.6329525979993	14	67	48	180	15	0.49631326913272095	1.391266260923822
714160000	-113698.85648611061	-110927.75217572163	-2771.1043103889815	-110927.75217572163	762.8869444269233	0.04099355507896642	0.3625123476882431	0.0573254115409762	0.01806482153293432	0.04133787757969952	4.6949549305301324E-4	1.1985251877856862	3.043150063340021E-4	2.238663072539485E-7	1.2788091211186363	-2240.436390518036	136.33643120170277	165.19232886170195	474.22068105458146	673.4048957696476	323.9220044570625	38	52	57	114	63	0.49631326913272095	1.4344918386680066
714170000	-113698.53388611459	-110910.95506327234	-2787.578822842248	-110910.95506327234	891.6999001697026	0.04581943354954467	0.3625123476882431	0.05400080914486217	0.02002225357055061	0.04133787757969952	4.8334467063482743E-4	1.2522380842912575	3.0716608493731314E-4	2.864690004707701E-7	1.3367901373952145	-2230.546958273809	138.0584673652573	321.2030964165367	656.443248577521	339.5275934078905	348.44604451976164	85	27	166	24	22	0.49631326913272095	1.4344918386680066
714180000	-113752.60463739965	-110921.03525342872	-2831.5693839709265	-110921.03525342872	910.0091840818673	0.044813879522359525	0.3658711140904362	0.05963651375770457	0.01845901413899094	0.04547522579857813	4.5839249519434734E-4	1.2649659873713588	3.086503360585759E-4	2.733533543188182E-7	1.29679609044979	-2226.1635398507487	145.86400405612753	181.49372872830565	481.31095947883637	560.6231595190187	312.048654118324	91	5	109	68	51	0.4843096210928368	1.4344918386680066
714190000	-113756.1432225373	-110911.3838533608	-2844.7593691764987	-110911.3838533608	775.0228235247779	0.04472410591121412	0.3632194663639817	0.058178409204323045	0.01804260695773597	0.04547522579857813	4.654847620100424E-4	1.1549972992345523	3.166555195878655E-4	5.501250501078036E-7	1.6754750641669174	-2221.047771245185	113.23583825478465	357.76444027157635	649.7537965527554	291.65559394991055	415.9647262478205	87	40	145	44	8	0.48828561906096246	1.3791699064005525
714200000	-113761.13069513049	-110944.75939033025	-2816.3713048002346	-110944.75939033025	657.9630164104019	0.0445309224506347	0.36432039227435464	0.05720986235291068	0.01804260695773597	0.04357828466735455	4.6010348370184627E-4	1.1985886626648095	3.1160298979929186E-4	2.3087404024718882E-7	1.2417030611908195	-2243.147608647381	147.21356900667294	137.59417476014212	636.9572412202687	330.59484085507233	330.2022264418093	82	8	177	32	25	0.4894248290048976	1.3673382885467034
714210000	-113734.52522795303	-110933.69829967122	-2800.8269282818137	-110933.69829967122	622.5942252241285	0.044416324557419805	0.36432039227435464	0.06018665648147544	0.01804260695773597	0.040788212982497234	4.6670493338591524E-4	1.2271829073641274	3.157719488108974E-4	2.4880906292777816E-7	1.2732574647876254	-2235.4344669506972	143.2927886896262	271.98673325860716	577.3573426674778	319.9695044003082	732.4870030868003	74	17	179	38	16	0.4894248290048976	1.3166203334704136
714220000	-113705.90304435707	-110931.1257148124	-2774.7773295446623	-110931.1257148124	700.2895662923237	0.041212048588510075	0.36432039227435464	0.06166500976300891	0.01804260695773597	0.04284445539624643	4.735035918169526E-4	1.231557707886583	3.150497070546925E-4	1.90517551248149E-7	1.1722081313895376	-2234.1216580469018	125.0011779956381	381.738268089861	690.7997022655237	513.7998360499041	444.53019525987736	88	62	122	10	42	0.4894248290048976	1.3166203334704136
714230000	-113728.0600566843	-110923.62089338078	-2804.4391633035193	-110923.62089338078	807.4856725778358	0.044592347339119015	0.36432039227435464	0.059713123836456945	0.01804260695773597	0.04284445539624643	4.684896392598854E-4	1.2639255517555332	3.044229404583418E-4	2.0993895647646203E-7	1.1935995870339837	-2237.786113459807	105.93606590399818	523.0463188754738	609.8561060603629	1824.6378239316507	358.550275121768	82	63	115	4	60	0.4901313715665476	1.3166203334704136
714240000	-113724.16078998691	-110937.62076979296	-2786.5400201939456	-110937.62076979296	777.6858265046029	0.042843428478016546	0.36356448139494163	0.0582171883771161	0.0159500547232199	0.04339668955897516	4.609920416003167E-4	1.2544571759651952	2.933489055503087E-4	3.5541710545845316E-7	1.55718847976672	-2248.468646625739	134.51289171939115	360.95911650905794	651.6315819745341	344.00055258426113	319.18376920868536	79	49	155	8	33	0.4924428384947919	1.3179787909375176
714250000	-113741.61493225137	-110915.74690666626	-2825.8680255851086	-110915.74690666626	898.5760911667423	0.04266142192315179	0.3416207950803075	0.05380629698887699	0.0159500547232199	0.04598205086787036	4.672212833823253E-4	1.2765146262336375	3.012132496486684E-4	4.617968298944656E-7	1.608323257634306	-2235.3598937980028	121.57539714511095	274.1779614363399	668.4381959588063	231.46711341510436	467.46808172714447	81	7	183	49	4	0.4924428384947919	1.2974572108010425
714260000	-113730.16593625197	-110911.81143057447	-2818.3545056775065	-110911.81143057447	929.3382289918186	0.04266142192315179	0.3416207950803075	0.05334663611210115	0.016568001805274853	0.04417676101982891	4.754206780955824E-4	1.2738658410979729	2.8665256402761826E-4	2.687073828539229E-7	1.273666130510589	-2238.678888824852	183.96811453922837	94.37799486218786	576.962516759677	399.81426634818985	573.7906880811626	52	34	187	26	25	0.4924428384947919	1.3556581782924881
714270000	-113708.23125994568	-110897.86308738247	-2810.3681725632023	-110897.86308738247	864.3804543551432	0.04469526172461162	0.3765196224089244	0.05355719525087411	0.018737535789313843	0.04417676101982891	4.6697693540237326E-4	1.2471696520409452	2.8323364684600615E-4	3.4495349884897505E-7	1.4832381761467333	-2246.0989980397076	147.59308458609578	119.66273599101658	748.9838154505572	305.40762518663024	527.8227231935253	5	79	182	45	13	0.4924428384947919	1.3556581782924881
714280000	-113693.733285555	-110888.86343249446	-2804.8698530605466	-110888.86343249446	804.5901439365296	0.04469526172461162	0.36917561003378485	0.05905250129066908	0.01879702355727062	0.04287111776469507	4.6310936251002977E-4	1.275809259581775	2.8317449755565084E-4	1.9481140150083606E-7	1.1896737013286514	-2255.155629603924	476.8711238258741	153.03090503320223	574.7493299849255	396.32771953892745	315.6607192563908	6	84	182	14	38	0.48602910012719064	1.2326304709893485
714290000	-113676.51212380789	-110897.96761892442	-2778.544504883461	-110897.96761892442	827.2742595260515	0.04404114319341714	0.3629308322303099	0.057077052483299986	0.017487147773195936	0.042200729942688496	4.636588757844967E-4	1.336661919306097	2.8437064805606697E-4	1.8478060020549146E-7	1.199520521025058	-2248.932384734631	234.7197333872991	107.03091106666012	667.1499360655193	487.38107695043226	457.58344664700974	8	84	182	43	7	0.49276630566111895	1.3075533042278913
714300000	-113715.77137633662	-110923.83596734998	-2791.935408986642	-110923.83596734998	913.2426907720485	0.04508965961788401	0.3852325096263064	0.06149923200807755	0.019599686481274595	0.04396559926258261	4.6161597990648616E-4	1.342237184002654	2.854110319600643E-4	1.6787606995420813E-7	1.1530765989557952	-2253.235247721188	223.0261815912875	144.8334591341541	718.8144831463031	395.688821869756	302.1620275287207	11	80	174	29	30	0.4843193787494099	1.3187195692343856
714310000	-113753.18772353127	-110941.08960054281	-2812.098122988458	-110941.08960054281	868.0412001774844	0.04513761011232887	0.3567341894633303	0.05794934900191044	0.017885527253808663	0.04396559926258261	4.605099263080524E-4	1.2178827105515742	2.9007187588024613E-4	1.7968110424326716E-7	1.141855204328783	-2257.666422120703	131.07836192197638	750.8682597167244	716.8760987389077	350.50549484902507	354.97987961653365	92	59	119	13	41	0.48655438685884117	1.3768473578798477
714320000	-113714.75268763065	-110907.20140379359	-2807.5512838370582	-110907.20140379359	984.939385775041	0.044530005164953	0.3567341894633303	0.06087432498901838	0.01762155074633049	0.04396559926258261	4.8752774265550363E-4	1.2394613474851495	2.917873813070449E-4	2.699557195868305E-7	1.2866852799970663	-2251.174945225032	129.81657926115437	529.2345462381113	693.6694445296234	280.2939494004669	573.2449969777326	87	24	161	49	3	0.48655438685884117	1.3456631928887994
714330000	-113717.38743283445	-110886.12570375261	-2831.2617290818444	-110886.12570375261	1066.2470293517845	0.0447009405764744	0.35084757859321664	0.06235546443003251	0.017088826680256203	0.04396559926258261	4.7037143759593987E-4	1.241860358812999	2.7392319749689446E-4	2.286934848973669E-7	1.2135030292996611	-2258.0777438343316	143.79412879814893	397.0123138780522	864.8496658908543	513.185864257845	330.4733446862457	91	28	146	33	26	0.48446398450774775	1.324257424849831
714340000	-113709.28664323932	-110903.85820089615	-2805.4284423431714	-110903.85820089615	986.4486365929754	0.04359968673025918	0.35084757859321664	0.056944596216076025	0.016636404859259823	0.04552489090604066	4.6697291386558354E-4	1.215224625446701	2.8471139550163713E-4	2.3853236720538756E-7	1.28053077530741	-2255.5508182453377	98.8737655480467	153.78604576834167	761.1445427863673	361.83932736883486	395.1711591297738	43	47	169	34	31	0.47511512562480623	1.2059107257178734
714350000	-113728.67727008507	-110920.70173912542	-2807.975530959646	-110920.70173912542	828.8965595384241	0.049413032369519584	0.3483103779353311	0.05037729476383056	0.016911513485795823	0.04552489090604066	4.7236613019343367E-4	1.2649871300500815	2.972771203772738E-4	3.1447871502043175E-7	1.425356137559027	-2253.521586316505	273.4244710948137	112.24707614873894	752.7638576931888	316.5233696767736	262.1808107836553	6	82	189	41	6	0.4771017997947889	1.2680449372714866
714360000	-113740.11743516583	-110933.88156877136	-2806.235866394458	-110933.88156877136	804.0175707043893	0.0418383362379529	0.34772090321824034	0.05303030751425297	0.0159710920756157	0.04552489090604066	4.635717977800417E-4	1.236439007467287	2.9326513524918427E-4	2.298045944293408E-7	1.2632828842340742	-2249.352124812437	34.335364934185094	114.23677397900842	761.2424551870961	236.0600444143331	505.94114063507914	1	92	172	52	7	0.4865795203704977	1.2680449372714866
714370000	-113767.10230261304	-110936.49799965681	-2830.604302956221	-110936.49799965681	772.0045054850256	0.04522142287898361	0.3517610832406378	0.0526832203115118	0.0159710920756157	0.04486134344488568	4.596227449416116E-4	1.2275493676164961	3.06805240904462E-4	4.3147328054187644E-7	1.6300770193932288	-2244.454590454203	162.4299657688309	110.10720594079038	799.2932848174801	598.9454379143909	260.3421754787198	18	72	154	31	49	0.4860457849508579	1.2879149937340237
714380000	-113781.68810674861	-110936.12811676777	-2845.559989980845	-110936.12811676777	635.9256183523604	0.043830645570955895	0.3689732472087495	0.059801553607896595	0.0159710920756157	0.04753067254986328	4.5240583322023295E-4	1.2560235129426576	3.180340445213609E-4	3.377226278112088E-7	1.404996739000688	-2242.9750056863745	282.61247391279795	108.31637618424068	757.0253038362937	387.33340522094124	326.58640559043573	20	71	173	16	44	0.4860457849508579	1.2879149937340237
714390000	-113726.28058055295	-110902.94419670115	-2823.3363838517953	-110902.94419670115	746.6125097013817	0.043451627050831415	0.3498566410674668	0.05779530492878662	0.018148691003644205	0.039141950152181165	4.5649804307974084E-4	1.2755363849533958	3.0711183032451904E-4	3.040780156986024E-7	1.3501085119098022	-2228.922078076749	131.02899289657856	92.06176732468283	635.086635952795	330.18610550611174	296.2378331096923	13	81	175	38	17	0.4860457849508579	1.2879149937340237
714400000	-113728.50161181492	-110937.97941703672	-2790.5221947782006	-110937.97941703672	669.236945670832	0.043451627050831415	0.3469611706501491	0.057567445147001864	0.019445269213437016	0.04452973498485599	4.576575394099934E-4	1.2968366737005348	3.137668704584645E-4	2.966024654985276E-7	1.3841063649610172	-2226.0404727329287	151.0178815633231	108.86748163958876	760.998389018505	307.1028157776858	203.02308367295893	23	70	174	39	18	0.486833623919744	1.2879149937340237
714410000	-113725.46031143155	-110912.22378927015	-2813.2365221614077	-110912.22378927015	650.7751155842382	0.043451627050831415	0.3646852564175841	0.057567445147001864	0.019063958706199306	0.04356700971799686	4.4769482999015825E-4	1.2868355588758558	3.131907391034028E-4	2.4737765934143746E-7	1.3125581243737185	-2239.051849065028	157.3930434258628	116.09251333923255	641.8653682600103	317.9108585743288	305.12486931001536	17	75	191	6	35	0.48206101316596545	1.2879149937340237
714420000	-113731.98781514195	-110937.60611347073	-2794.3817016712305	-110937.60611347073	602.4521855655508	0.043451627050831415	0.3616572348331682	0.054350150224507926	0.019774162736076017	0.04356700971799686	4.5243519203374833E-4	1.2028683230128774	3.2312002003698464E-4	2.62567844746085E-7	1.3628264663740668	-2236.309212667849	175.95885580435413	119.14552837687883	724.9768100338714	977.3656059091022	306.34140057491646	8	86	165	10	55	0.502992764815008	1.352864293013762
714430000	-113738.41297776623	-110928.46982755582	-2809.9431502104185	-110928.46982755582	734.2737072179958	0.045714218537540506	0.3616572348331682	0.056415967852375154	0.01803209484596024	0.04356700971799686	4.443810949826421E-4	1.2086355216305726	3.097541835745159E-4	1.7384660029345455E-7	1.1527875806101635	-2262.5818730809006	114.04129466255515	245.96216150435433	738.4444382360664	820.8333168679095	407.9298245330298	67	24	124	44	65	0.4894156357992556	1.3279870037043997
714440000	-113723.2738401127	-110925.77152639015	-2797.502313722546	-110925.77152639015	637.6797928778846	0.04456561467933945	0.36750168850376014	0.06100740596526074	0.01803209484596024	0.04356700971799686	4.5303720786708123E-4	1.1963229651666272	3.346878782301226E-4	2.2470577564492782E-7	1.2632283086722818	-2243.788713757376	143.21469707294636	415.1964120897555	640.6079463710797	1277.7560538758537	264.76279190577844	77	11	165	9	62	0.49829566697171024	1.4685504967522904
714450000	-113706.43617771372	-110898.89747085783	-2807.538706855887	-110898.89747085783	591.5482142762594	0.04456561467933945	0.3686095692746122	0.06328788299261319	0.01688023248732872	0.04488601192764626	4.405316170059236E-4	1.2490614174351646	3.191522667181128E-4	2.520184292070956E-7	1.3373870534507526	-2244.4591291276565	102.21751516719807	302.8990217593273	818.7477129748094	989.1431920497419	246.12897134959863	85	8	141	33	57	0.4986726042219938	1.344560449769969
714460000	-113693.63672128743	-110897.48321203479	-2796.153509252645	-110897.48321203479	569.2351949953744	0.044643407822361314	0.3562793857900291	0.05706731903767759	0.01688023248732872	0.04636154680507303	4.630627386339235E-4	1.2865995168067832	3.247620992420036E-4	2.4828010355219364E-7	1.3358256439271365	-2258.918161080343	144.21482071334816	295.2345035150508	782.2792226912447	751.2443702711807	266.6566350459461	83	14	142	27	58	0.4986726042219938	1.4429081101040448
714470000	-113721.27403246655	-110929.81332832576	-2791.460704140794	-110929.81332832576	588.5476755174678	0.045422032492656285	0.36176624553282083	0.06375702906606903	0.017721762927177077	0.043045122594708086	4.509397328877732E-4	1.2293902630818898	3.2116297428076213E-4	2.0335785511661094E-7	1.232139014689635	-2243.7947689896655	108.00342880404214	352.7449525522352	651.2075687179891	228.06148546170715	275.43426653390617	88	2	179	19	36	0.49797816283501023	1.3764329419132018
714480000	-113706.06504432469	-110917.4665900567	-2788.5984542679753	-110917.4665900567	667.3246547311028	0.045422032492656285	0.36176624553282083	0.06053922628098916	0.017721762927177077	0.04591544726811705	4.771428287782984E-4	1.205007985142718	3.2945964366112764E-4	2.567495515937874E-7	1.2807318818023898	-2228.8702511416623	84.11922442314889	476.82138803399454	687.1471116727749	745.5374644929146	255.361088003063	88	22	129	31	54	0.4809907831026662	1.2887972502736345
714490000	-113718.9808686649	-110911.70866560236	-2807.272203062545	-110911.70866560236	535.6232241748562	0.045783264451783136	0.3614741841852755	0.059165355421336184	0.01836680558551085	0.04591544726811705	4.6930414202081815E-4	1.2103583363095054	3.358284680115579E-4	2.5408543147741177E-7	1.247713670633674	-2223.974824246217	92.77146101023118	584.412776881961	659.7966201611598	953.3518749763272	221.6183795278584	92	45	118	11	58	0.4947241080223238	1.4121102279332391
714500000	-113715.19208375241	-110901.23105489353	-2813.9610288588683	-110901.23105489353	680.4541183370089	0.04391420375764718	0.36170587103953916	0.06149603602191048	0.01831743711594754	0.047790332544968304	4.7282962732000483E-4	1.215573145649708	3.2590475009281123E-4	3.275656990597459E-7	1.3380703750169112	-2200.906282410328	78.71437799751492	355.7921260048268	752.8069869379722	622.8809681961925	329.9971815998334	81	52	57	82	52	0.4947241080223238	1.3968769076543108
714510000	-113709.99226387507	-110900.03434862311	-2809.957915251958	-110900.03434862311	733.6429210001712	0.04681846660564539	0.36170587103953916	0.06149603602191048	0.01991609078965918	0.03929164788854635	4.68625347816424E-4	1.2040065167529874	3.128126896458529E-4	2.6146830004185634E-7	1.261348581778112	-2217.802804376578	87.23303324787955	338.5404902672464	732.4591229039542	697.7502465726398	320.4901086252323	88	36	40	105	55	0.4947241080223238	1.3361035845099694
714520000	-113717.1827092821	-110906.14104514166	-2811.041664140439	-110906.14104514166	569.0310568589014	0.04681846660564539	0.34866939999196295	0.056277094550405846	0.017961211941399585	0.04642796908786603	4.686460461335581E-4	1.2648288638752605	3.3326994765966685E-4	3.3581592982541106E-7	1.407980594096164	-2217.364964848593	117.45288357408894	424.7344342126497	1224.9131008215904	860.8834214011115	320.67035812127176	87	44	50	82	61	0.4947241080223238	1.269731252869621
714530000	-113737.11583249352	-110930.60734358426	-2806.5084889092714	-110930.60734358426	553.7870307599338	0.040427822292231096	0.3781591858991159	0.056277094550405846	0.019447786986042676	0.04642796908786603	4.7723843590476687E-4	1.2199614718320326	3.3863404374022106E-4	3.968559166318625E-7	1.4579407128538584	-2205.8829115012077	101.05258053000082	353.6532315976556	853.195459482792	884.9231425229999	305.70069502820843	81	56	93	36	58	0.4823311669828075	1.2534780119896771
714540000	-113742.6802945052	-110903.62375201986	-2839.0565424853444	-110903.62375201986	690.616039327977	0.04731859079045516	0.372064829419478	0.05952312590988852	0.019447786986042676	0.04642796908786603	4.6949218261872283E-4	1.225278989510822	3.3244940847442525E-4	3.1040614935517515E-7	1.3275313062130463	-2226.0165255628704	132.45444247581094	335.8010368299866	551.9013508092772	837.8960475390758	268.8752925084397	83	46	2	142	51	0.4823311669828075	1.3034634059611008
714550000	-113747.69767814495	-110935.1123019071	-2812.5853762378506	-110935.1123019071	1025.4997912389072	0.04651578569541579	0.3726795213171432	0.05952312590988852	0.018738098046615016	0.041977343050507904	4.605481930053901E-4	1.19468908554094	2.9663481083363086E-4	2.02267682980089E-7	1.1774260753826753	-2236.4608513600056	120.74511306332566	476.30605424919867	705.8436890929203	869.3530049563884	246.46057616901126	82	48	44	90	60	0.4823311669828075	1.3034634059611008
714560000	-113787.67902048498	-110941.46741231585	-2846.211608169139	-110941.46741231585	884.9431941484971	0.047060521913725374	0.36639873085547237	0.06014596644781728	0.018846048580897994	0.04291974069092034	4.539753281925851E-4	1.153433553201832	3.039274585435486E-4	1.778969806992534E-7	1.0951818279975183	-2239.212426130446	128.33466011735413	593.1768276517868	796.5616037208465	783.8054609219439	407.2754453896411	81	88	16	71	68	0.4823311669828075	1.1917172732084644
714570000	-113734.02834555997	-110918.87760065614	-2815.150744903836	-110918.87760065614	969.5669650027586	0.044573458055364897	0.371284368646454	0.05903307447537075	0.017744870847667325	0.04344522854445135	4.495455623423101E-4	1.1799390593136587	2.878201497381428E-4	1.6965701635400048E-7	1.1305620935089278	-2248.1006287899345	111.4660479250771	645.0780543959498	412.04314338169456	765.6517659932211	415.4721579245911	82	53	7	115	67	0.47405986393481364	1.1917172732084644
714580000	-113759.82329455343	-110943.97618320005	-2815.8471113533674	-110943.97618320005	1114.266259707368	0.04659357132715625	0.371284368646454	0.05484624117743937	0.017297256540813655	0.04344522854445135	4.7807978122970914E-4	1.2050458934482131	2.899749428484203E-4	2.8152210497957693E-7	1.2906975473302698	-2232.868543347788	121.36503283345715	383.63130999308765	478.55238272039037	666.3465358857975	343.32969459583205	83	53	5	131	52	0.47405986393481364	1.3248295712685552
714590000	-113739.73106125208	-110935.86756782256	-2803.8634934295224	-110935.86756782256	1094.2178981996499	0.043329443058736664	0.371284368646454	0.06616640311143213	0.017297256540813655	0.04344522854445135	4.48995443745265E-4	1.2019712270351712	2.713352785434536E-4	2.784660304384942E-7	1.3545414626777936	-2222.979548826988	85.91252114267154	196.4191560526476	799.4645211728445	1702.0101131856295	337.93238653683454	83	13	153	9	66	0.4810406793907063	1.263434107005064
714600000	-113737.1276009516	-110942.70744220268	-2794.420158748925	-110942.70744220268	1198.7828943559684	0.043329443058736664	0.3697848171165573	0.06616640311143213	0.019672606503263135	0.04473995497901912	4.796303348793479E-4	1.2214013087377122	2.798598683307101E-4	2.908102621276278E-7	1.3148657457178312	-2229.14104352756	84.26349682699143	248.13386763910825	616.8138087026981	689.8033979613393	286.7516705291348	81	11	82	94	56	0.4810406793907063	1.3146634552893366
714610000	-113752.53947177186	-110939.30389210675	-2813.23557966511	-110939.30389210675	1207.2577881489883	0.04251676944435819	0.3705555279451962	0.06186200174967247	0.018949931346491204	0.04183317828450986	4.591384921377166E-4	1.1783407164483022	2.7102241138432894E-4	2.533546364640697E-7	1.2774879130340637	-2240.8584777886394	120.08827141492539	186.74251993886733	683.5332360600362	1120.9476384503482	305.8935151588065	80	4	156	16	68	0.4854796241785713	1.3044463910201818
714620000	-113786.24168221731	-110956.36517759263	-2829.8765046246795	-110956.36517759263	1152.5734563510957	0.04462175730546264	0.35939953863441815	0.06070677638366929	0.018988342997683674	0.041040663720811006	4.334005892578648E-4	1.2165282045443868	2.628136902924239E-4	1.5467640731186048E-7	1.0963835594615212	-2248.853075919853	134.0760612068001	354.52270531346164	695.5390788564747	1354.8980757047962	331.8305818679037	84	28	109	32	71	0.485116603795544	1.3044463910201818
714630000	-113741.95980730116	-110947.12586116284	-2794.8339461383107	-110947.12586116284	995.8709704822651	0.047041913978570535	0.3575196263033533	0.059320701653608754	0.018988342997683674	0.041040663720811006	4.5956538878865936E-4	1.2512679931259292	2.9258188193100266E-4	2.2506663327262246E-7	1.2404022308271858	-2229.803622476222	127.55887487606718	281.2207137855274	592.3651421838874	741.38671672267	305.22229393885345	92	3	62	97	70	0.485116603795544	1.323785254369429
714640000	-113732.88876139413	-110945.25377234272	-2787.634989051415	-110945.25377234272	996.7492565935852	0.04619429164345526	0.3574848602399977	0.055236147239613884	0.018988342997683674	0.04313971411976395	4.801579961421107E-4	1.2047151048400804	3.0235256933030467E-4	3.7654510749437476E-7	1.4721666759652965	-2220.167222113527	384.4090739453325	108.39563339887458	457.446379898347	806.6394720351016	237.6739046890008	7	82	64	115	56	0.4759391478202378	1.2740042696836937
714650000	-113712.68045367108	-110930.52786138885	-2782.1525922822275	-110930.52786138885	1037.2586954258684	0.04619429164345526	0.36142053314362976	0.05742359765360127	0.016931058046564453	0.0455162090015779	4.783074243842673E-4	1.2060995528293872	2.994792873746459E-4	2.322241560763963E-7	1.2232156221403125	-2218.3423252212915	408.61738706773053	78.16640194852263	506.3314640171994	706.3523622678465	282.31463038806373	13	72	74	100	65	0.47953762954072165	1.3033439814986107
714660000	-113733.52821919696	-110919.71265745873	-2813.815561738227	-110919.71265745873	1081.3485750554155	0.04415663571686327	0.36142053314362976	0.059395032600595456	0.017899116906031614	0.0455162090015779	4.594415454725025E-4	1.2336610587906685	2.880202035990942E-4	2.8541744229229054E-7	1.3547399181287836	-2229.622492341895	321.65573523079627	174.04454921206468	509.08039270682366	839.5949966528117	253.89624902664858	5	81	78	95	65	0.49738371121154856	1.3535403130531685
714670000	-113759.98265788081	-110937.52815193987	-2822.4545059409384	-110937.52815193987	1219.1479686785474	0.04415663571686327	0.37463985315109055	0.059395032600595456	0.017292734614572803	0.04923758234760079	4.566286428091575E-4	1.1815461898781574	2.805872992237727E-4	2.2232020832395049E-7	1.19175150901931	-2227.5887826753165	249.67384103227914	126.4131257509109	527.4084417415381	690.6314047671117	300.40434277132664	7	78	99	78	62	0.4957206458643106	1.4062241848694936
714680000	-113745.60470896015	-110920.00007941849	-2825.604629541656	-110920.00007941849	1124.4838920719928	0.04415663571686327	0.3630438583631665	0.059395032600595456	0.02074464039538009	0.04832417240566385	4.7113080939585204E-4	1.1553248050104146	2.940659071615325E-4	2.9125507573178575E-7	1.2646102449228143	-2211.1829213128	198.9698946703455	92.99093270645885	483.26499815784234	738.323331963554	206.14882160082684	12	77	66	116	53	0.49193432527456615	1.4053237113719543
714690000	-113746.93124119674	-110947.86505021046	-2799.0661909862783	-110947.86505021046	960.5011241841487	0.04348291170365013	0.36804913023195185	0.059395032600595456	0.016281389173737545	0.048135034928592335	4.645432817736264E-4	1.2043156856221742	3.024205502005722E-4	2.79328388588759E-7	1.3077564872399279	-2217.41304448756	314.77181828682507	88.754849275082	479.12616333819057	736.3862720636466	294.76556413540555	8	72	53	142	49	0.491551685586647	1.3176443001823013
714700000	-113713.40643211236	-110922.42972955255	-2790.976702559815	-110922.42972955255	1043.0095549703517	0.04348291170365013	0.35888627762546005	0.059395032600595456	0.018669434570481598	0.043350983473158335	4.506380241812414E-4	1.2418990255999118	2.788505522021967E-4	2.6104654162089164E-7	1.357612270932145	-2231.967284977698	132.08550802886015	111.15680673966204	406.3465775459364	743.0898731480296	388.1104832102957	14	69	68	115	58	0.49224335979357153	1.3122805360177032
714710000	-113710.61609523211	-110919.05244703453	-2791.56364819758	-110919.05244703453	830.3449186016476	0.045749898000446765	0.3679525864677797	0.05909478640661266	0.018669434570481598	0.043000241756152545	4.6944611660916085E-4	1.2286126847099064	3.0421770788188594E-4	3.8384678938526604E-7	1.5287504009100428	-2224.0798467759464	160.7903862640575	98.19355763918067	370.06524859436695	687.4396402755352	314.710426963973	26	58	59	126	55	0.49224335979357153	1.3599555925220557
714720000	-113744.48573080968	-110906.85572987032	-2837.630000939367	-110906.85572987032	898.2960410763952	0.04657323360340015	0.3704727108714785	0.05909478640661266	0.018669434570481598	0.043000241756152545	4.4977957651121196E-4	1.1188273911672963	3.0852626476278846E-4	8.750312881134015E-7	2.20591009973098	-2214.864390761792	143.7638941762331	120.75039056657972	454.50878704950037	746.0062868237733	411.5932175421945	12	75	90	92	55	0.49224335979357153	1.3599555925220557
714730000	-113731.65534369614	-110918.7551378907	-2812.900205805448	-110918.7551378907	883.2947307816643	0.046775407634335193	0.35287004030449315	0.058193896893016385	0.018669434570481598	0.043000241756152545	4.459999708449006E-4	1.1512145802718996	3.0221693609555535E-4	2.480007063273069E-7	1.2589829187500328	-2217.8903359057326	283.2920419536724	107.29855141141702	480.7089914092684	728.9071357056538	329.05997168631063	9	78	68	117	52	0.48863585506145346	1.358366622408303
714740000	-113775.64257388239	-110936.78234640021	-2838.860227482181	-110936.78234640021	1028.9262176766367	0.0442496401585771	0.36088271655293397	0.05855086156843963	0.017027348066467714	0.041592174136013675	4.639189940579498E-4	1.2485963743926274	3.086375195403028E-4	3.48848634474821E-6	3.71260661525433	-2212.351106721291	238.32879538343144	92.18272381586249	321.1521089817274	675.1241545935985	363.8211229585014	7	81	43	132	61	0.4872585370762595	1.318231189119496
714750000	-113773.87885581604	-110918.25126667792	-2855.6275891381165	-110918.25126667792	836.4824165150297	0.04593298052363797	0.36088271655293397	0.060697430784818276	0.016954815815940678	0.040585002208824925	4.453330495329732E-4	1.2272344610309909	3.0644560075305974E-4	4.570688678499816E-7	1.5280443845698124	-2204.102526888227	169.92129066659749	99.61727756170883	546.0817662262747	883.8803066679361	247.8019268586755	9	84	70	106	55	0.5021070324460951	1.4136742967491978
714760000	-113713.83655505629	-110899.81278137752	-2814.023773678764	-110899.81278137752	885.1788710345991	0.04760884750202689	0.3805392400338753	0.06093711365437064	0.01990987533747673	0.04685427454317992	4.5301445293293607E-4	1.2410431018175656	3.0091760486230547E-4	2.682971331188459E-7	1.2610412068655732	-2195.8679245807057	76.93809514612727	375.4842297153542	664.6871440313121	725.5335861351322	285.2469367966545	88	17	69	92	58	0.4863690446109184	1.2484155198027547
714770000	-113746.6518420062	-110915.11167296764	-2831.540169038566	-110915.11167296764	803.175245293149	0.04597194108878168	0.35982672076719086	0.05328936209089962	0.020592697997995197	0.040629663708524444	4.654094979913502E-4	1.152271016938996	3.146414644531549E-4	2.5877242114741293E-7	1.208262261322126	-2199.799376180927	108.74576124518717	527.3794655806408	601.8494787736066	545.5704801838311	312.6443646536838	93	58	66	55	52	0.4863690446109184	1.3001675837706246
714780000	-113736.49383413105	-110896.80119962605	-2839.6926345050074	-110896.80119962605	698.2891692257231	0.04238784050578367	0.3636922825147569	0.0628101923636085	0.020405232660513997	0.04369851599194515	4.6710818714545586E-4	1.2154089138639848	3.245617846169866E-4	2.844376458360998E-7	1.2444109722567114	-2205.574827625435	87.34839100317087	529.1106734143323	789.6581423199104	713.7229766640332	387.83340435014355	91	104	17	47	65	0.48107193108300084	1.279279410481712
714790000	-113760.58989356858	-110926.09538797027	-2834.494505598318	-110926.09538797027	733.7726889926638	0.04234374698427272	0.37098655730306535	0.06462049922649934	0.020470817245817972	0.04085319884437628	4.5561350932094344E-4	1.2394363263520787	3.139253582938761E-4	2.515853769884408E-7	1.23417785646938	-2223.471610726051	122.54152583153859	581.5859528773914	486.5421074119829	369.91415570113816	429.2703855491109	86	162	24	36	16	0.48107193108300084	1.3298707783260042
714800000	-113739.37754017218	-110907.96354186125	-2831.4139983109294	-110907.96354186125	593.456534719863	0.04238948069435154	0.36223213849814734	0.06068242367994987	0.019021404957622248	0.042149506968492095	4.600041366014928E-4	1.1802759629006243	3.199425284891674E-4	2.948708718648215E-7	1.3191731569768737	-2220.679353088355	102.39437697842499	434.3980939370512	709.554514800904	838.5296914961275	306.67162566191985	90	67	46	51	70	0.4703827959555139	1.2010546603076204
714810000	-113730.68270515473	-110915.11959861386	-2815.5631065408684	-110915.11959861386	774.283011581565	0.04238948069435154	0.36046731555710676	0.057082376665786284	0.018061210091751535	0.04559924918833186	4.6917514411281153E-4	1.2328669947247985	3.1095300766753375E-4	2.2836446956534806E-7	1.2005244284653005	-2229.124839680804	125.00871028833859	464.15180515965767	612.0724033118066	805.1748336028279	314.26158173060867	86	68	5	115	50	0.4761458127422355	1.2628974119162577
714820000	-113729.43760541911	-110915.23285613405	-2814.204749285048	-110915.23285613405	791.0721512526391	0.04187843093193056	0.34505515977798573	0.06093705150225839	0.01615661526250975	0.04383999418885759	4.5968769965677454E-4	1.2290493467331032	3.0343224820314637E-4	2.3335848692035657E-7	1.20353830155966	-2214.615241535544	116.74855100000096	566.218281588394	246.19846167837716	682.1270336930544	320.28624133367424	88	16	34	132	54	0.49101064430630437	1.3944381092056708
714830000	-113784.74155744494	-110937.66412368526	-2847.0774337596886	-110937.66412368526	762.7555431068757	0.04187843093193056	0.33884942056433826	0.061955990084561215	0.01803068111160552	0.04383999418885759	4.570452466692233E-4	1.1680578822586958	3.1011208779796316E-4	2.5504504744509213E-7	1.2155111361879072	-2220.543805505299	128.49909390497908	427.20491383232326	501.6130711438224	563.8222720260542	301.1659154328818	90	6	105	75	48	0.48367641952553286	1.3609091934265063
714840000	-113769.9666410329	-110919.38571618286	-2850.580924850029	-110919.38571618286	676.6683248472992	0.0422174387428028	0.3816707242601156	0.06485411026252792	0.02006601782995183	0.04383999418885759	4.5013773017704527E-4	1.1675176668590106	3.026264062342732E-4	2.1526312666326298E-7	1.170240096166403	-2230.43381476067	139.87852391663517	137.18202350007664	539.8063747424723	859.4383330388363	402.84682507807116	76	16	104	65	63	0.4771167919797762	1.2863972182339833
714850000	-113757.60785311631	-110916.18313106852	-2841.4247220477832	-110916.18313106852	728.1966240880417	0.0433822541743831	0.3591518831659432	0.05824813200180776	0.017555455930976165	0.04383999418885759	4.38423618840705E-4	1.172737837030468	3.026851620446077E-4	1.90406127411538E-7	1.1358555718234897	-2228.483468088545	120.57089232622657	686.6209003609056	391.0710730377768	1069.6935509283796	339.0377809540659	90	2	88	77	67	0.4775181565717983	1.1722440751610248
714860000	-113732.53092355769	-110923.2703847719	-2809.2605387857943	-110923.2703847719	623.0732071932714	0.04595992149691519	0.3678591801470367	0.060580365540922575	0.01670348621098735	0.04204284479955623	4.517182841330377E-4	1.20783509138262	3.06659135160093E-4	2.2421930206698492E-7	1.222651789033342	-2226.832748134878	118.48982643516987	93.15593877048651	601.7309969646321	755.6483525737162	344.75591592456533	77	16	70	96	65	0.4736374647956732	1.2025029307187634
714870000	-113738.87348800457	-110923.63821180593	-2815.235276198643	-110923.63821180593	607.7539428073418	0.04595992149691519	0.3685934936072808	0.06250744647323223	0.020414109563275242	0.04405978193497363	4.5780370180094755E-4	1.2240541113584371	3.033844740050438E-4	2.903935856632989E-7	1.3481099811299277	-2231.0669293979336	134.0695953164368	111.2811926838908	506.1038914005341	835.2015335871782	324.9265636850543	7	82	90	85	60	0.4861382810790274	1.295384327199281
714880000	-113768.47550865966	-110940.62367247163	-2827.8518361880297	-110940.62367247163	636.723790094448	0.04516652132753894	0.3685934936072808	0.055547254871816214	0.020414109563275242	0.04405978193497363	4.347004607572655E-4	1.2430623238837533	2.93843201863692E-4	2.304283423529784E-7	1.276459541945928	-2243.094855579904	167.79090067485873	117.66771650608639	485.03300902557487	1126.1746911781336	348.3077723804739	4	80	102	67	71	0.4861382810790274	1.2943731832978063
714890000	-113777.04424749811	-110931.80428391538	-2845.2399635827255	-110931.80428391538	678.6115036877385	0.04187861039963234	0.35347102923521634	0.058363391325209124	0.01606748791691657	0.04405978193497363	4.3374360472904825E-4	1.256112056475614	2.9465964932356395E-4	2.504039916940437E-7	1.2744245980458968	-2236.7854189414215	126.89954923025437	96.80344437485974	522.1020290066353	989.1035674336598	414.1235593028585	19	64	89	81	71	0.4860288243373746	1.2809652137606367
714900000	-113741.12342024392	-110934.36593218932	-2806.7574880546026	-110934.36593218932	533.7824322096519	0.04460826887903382	0.3606785444815699	0.05258363575298511	0.021473935036779163	0.04451318240942522	4.4158534936165135E-4	1.2881338284440946	3.06245616785997E-4	3.740382467201356E-7	1.6240483548316922	-2254.808772974539	242.390267452493	127.39859245902967	533.7772083353547	1020.1646614698296	370.5629139230194	10	76	93	77	68	0.4860288243373746	1.2663491192186702
714910000	-113759.07531489257	-110930.6300418717	-2828.4452730208773	-110930.6300418717	562.0898633047632	0.04809792300512707	0.3606785444815699	0.055423327719214786	0.019603321538898565	0.04451318240942522	4.540269154860116E-4	1.260439468545433	2.8966763962797555E-4	3.641556095611298E-7	1.5190908621317765	-2268.359390172991	220.80772757518997	114.7163767720529	481.5465629303888	965.7959831930882	419.134486009751	18	64	112	59	71	0.4800885511768446	1.2663491192186702
714920000	-113802.51853319969	-110934.86702842217	-2867.6515047775106	-110934.86702842217	619.4912695312353	0.04700602213951855	0.3606785444815699	0.055423327719214786	0.01793749695197191	0.04738981479072125	4.2843734521645004E-4	1.256377981101787	2.785610121091011E-4	2.3739291355961473E-7	1.270117857128247	-2270.8537754765666	223.88549603175048	129.41013550826565	440.89530504476676	921.5060652825327	457.8704051562371	8	76	75	98	67	0.48111576235176107	1.2663491192186702
714930000	-113789.64136161347	-110925.98646831856	-2863.6548932949095	-110925.98646831856	729.6256449032551	0.04700602213951855	0.36928001081362316	0.058054310397408805	0.017501860759925	0.043645360755938806	4.3917255844317163E-4	1.3024057022759639	2.749746391842562E-4	5.08161971879112E-7	1.6765092031976923	-2245.9396336211635	98.33209936451988	181.21609805065881	402.70999591390256	786.5202237072887	477.9510705493233	59	22	70	108	65	0.4805088206991769	1.236147171282916
714940000	-113747.64619378746	-110907.75830966132	-2839.887884126126	-110907.75830966132	642.0885686335228	0.04081518394565095	0.36928001081362316	0.06411046200812014	0.017491133936564773	0.0462315523834851	4.471312542694835E-4	1.2685390689287184	2.884540240177601E-4	3.0042899677337306E-7	1.3823089841316578	-2248.557310148171	83.35499253740839	320.6126740298891	506.7515143401397	908.7894204879137	456.9668656008583	71	24	60	107	62	0.4882146022745169	1.3085598070765292
714950000	-113785.43435044824	-110914.05425127695	-2871.3800991712865	-110914.05425127695	590.7012114898381	0.045023404444082774	0.3693683331987391	0.06016232345436616	0.01991410411969332	0.04482447071171626	4.526435224835406E-4	1.2863537817224797	2.933618306689771E-4	5.356174497594139E-7	1.6405576937838	-2252.294513319763	106.1222787460505	264.3874930199261	405.4746523104081	728.7591867358524	507.82602716379927	75	11	69	109	60	0.4882146022745169	1.3779470596498404
714960000	-113746.69491668137	-110916.08015010042	-2830.6147665809503	-110916.08015010042	556.0533083349187	0.045023404444082774	0.3514891626141227	0.06128833015956323	0.018480807628731447	0.048807312216921375	4.487422404442617E-4	1.2753695346114162	2.88250539808922E-4	1.969329421713867E-7	1.181738674311758	-2262.9403476032708	116.44902634543904	258.32505697197297	562.1391722046053	726.9548267669943	407.5740039480648	74	15	74	112	49	0.48077424813682573	1.2537883249797392
714970000	-113801.06620661852	-110940.58365151203	-2860.4825551064864	-110940.58365151203	581.9057963066097	0.041204233626603706	0.3570157571464094	0.06128833015956323	0.018980013606267603	0.05140696232775953	4.464419757857482E-4	1.2378399716909476	2.8925210452676776E-4	2.785554339191606E-7	1.3217040631201282	-2258.9257309413088	107.77989094878927	598.3536301666568	804.3164781693223	642.5806171703864	569.7995496659474	81	71	39	33	100	0.48077424813682573	1.3090545997502885
714980000	-113763.64418841145	-110910.02427359695	-2853.6199148144883	-110910.02427359695	549.3561102727036	0.0455675915932655	0.36259820740317394	0.05883765930955659	0.018945489330312527	0.04704077688006721	4.5543361761895277E-4	1.2658657056049019	3.021577143088755E-4	2.9401071810884504E-7	1.3278068893431625	-2247.1084791367934	127.90184363491989	464.19964975328617	691.6747174642675	719.1379218506576	332.2038877077585	80	60	107	27	50	0.4824802415100461	1.2848495610313173
714990000	-113749.25269196041	-110921.6282152409	-2827.6244767195108	-110921.6282152409	553.3231474601901	0.04131376632600396	0.36259820740317394	0.05883765930955659	0.01910253872023323	0.04663699071328939	4.56711809918739E-4	1.2162451340717892	2.945622162507299E-4	3.017997423569668E-7	1.3951974644739622	-2260.050484065183	125.34066104378437	484.7762530378209	803.3122450528778	572.344099597997	370.22738004982926	80	60	97	49	38	0.4824802415100461	1.3270075062798015
715000000	-113791.05295640156	-110921.68125926572	-2869.3716971358403	-110921.68125926572	640.0146724239014	0.04661282993031662	0.3660123383068746	0.05921833403976474	0.01919443607778034	0.04387514785007695	4.589727140860317E-4	1.1871219574895957	2.8860170788818555E-4	2.710581618529387E-7	1.252192680755451	-2248.184296430812	65.03447381849253	98.17474129374747	482.2646101635445	633.0961113752759	478.9201931166623	1	80	63	123	57	0.4868281232980556	1.3270075062798015
715010000	-113738.52969770704	-110904.31881990009	-2834.2108778069587	-110904.31881990009	744.9359720434845	0.04661282993031662	0.37156275114143167	0.05921833403976474	0.01669583901044596	0.041566865654786594	4.8464709864493705E-4	1.2509366928554537	2.910085583356378E-4	3.050898686542109E-7	1.3155278581546752	-2253.003892066212	104.74778447790295	122.29068485448225	636.5358263651253	611.7835773941786	624.657803600555	31	51	40	14	188	0.47114737421402797	1.227949795200505
715020000	-113715.00483648971	-110921.00470300972	-2794.0001334799836	-110921.00470300972	614.8279630075485	0.04277466275043214	0.360312155213163	0.058607788846628095	0.01784061715607361	0.04170648636664748	4.7122548291835686E-4	1.2328921609266434	2.9022181281821964E-4	2.3181582788531285E-7	1.2649769072774726	-2258.9101872724777	138.67531805480286	419.2255638754344	468.34980802239164	704.5685979366835	523.9042303713297	87	35	31	90	81	0.47114737421402797	1.231804539181389
715030000	-113741.98046366063	-110920.16438258586	-2821.816081074772	-110920.16438258586	626.6840414130827	0.04277466275043214	0.3625265170434078	0.058607788846628095	0.018918028534762595	0.04473639172389697	4.7779441637434746E-4	1.2313846948586804	2.9603770270893127E-4	2.354914922168189E-7	1.2233148062443442	-2255.0992677286026	112.3296269914056	393.89600632377477	926.0424837606436	657.4240705118727	504.6293140434811	93	68	20	108	35	0.47114737421402797	1.2637084101041691
715040000	-113755.65729607981	-110933.54730703823	-2822.109989041582	-110933.54730703823	709.0678077918446	0.044698624421134765	0.358910746080651	0.059232896981879134	0.018036337986693088	0.04473639172389697	4.7997604516901947E-4	1.2856679943113032	2.8995538200960255E-4	2.3662750923311687E-7	1.213056646582591	-2261.7756138437426	137.2324970394307	577.410688255361	509.95222328292357	785.2043045158308	551.2844028516182	87	62	9	70	96	0.47114737421402797	1.2910569985920632
715050000	-113708.85104925183	-110915.81435553357	-2793.0366937182484	-110915.81435553357	703.5960571726898	0.04612384704596474	0.358910746080651	0.0570536462945868	0.01827080544127111	0.04104044932691294	5.058912857345354E-4	1.3046401930406555	2.964621823264503E-4	3.469452989017198E-7	1.4164568367973558	-2267.188561679761	134.64705847695637	541.9925046143975	243.66653474436822	635.5127745381424	370.42987818971716	85	32	27	138	42	0.47114737421402797	1.2821983303427904
715060000	-113675.14249727502	-110900.51823519806	-2774.6242620769617	-110900.51823519806	774.9391080749018	0.04617873025300214	0.358910746080651	0.059145682055580004	0.017287094300883377	0.04104044932691294	5.041907173072102E-4	1.3338017269414881	2.8663086422140886E-4	4.3599377212108945E-7	1.5551357757173674	-2247.186680784305	108.88624264475564	140.05984252524559	456.6898439378094	659.1572470858351	342.3217834515736	43	50	36	158	37	0.483757107331439	1.2821983303427904
715070000	-113679.03737357107	-110921.11336535812	-2757.9240082129577	-110921.11336535812	775.397280624787	0.04462766194321382	0.35906393711067447	0.055953611485052006	0.017564490060608198	0.04104044932691294	5.210264499573052E-4	1.3353772192167837	2.8374314457766395E-4	2.890670025743018E-7	1.3556098287299971	-2266.7249775234304	117.85310525086005	152.54827041104264	396.1458745794528	703.4972992266702	418.593085342481	74	12	69	160	9	0.483757107331439	1.2821983303427904
715080000	-113724.84775866568	-110926.74897471166	-2798.098783954019	-110926.74897471166	792.8858755440041	0.04700638530992976	0.3659307473708364	0.05941749138667403	0.019163389180479707	0.044307285005633204	4.845942892608031E-4	1.318701044084249	2.7094316921214397E-4	2.9193993318057295E-7	1.3849946302772262	-2273.0408350275425	101.08821454599168	101.42993072998556	395.1157711829457	782.4104630533868	517.766516766476	61	20	62	115	66	0.483757107331439	1.2479469444903748
715090000	-113749.47182419938	-110912.29513188636	-2837.176692313014	-110912.29513188636	611.4215531686784	0.0450648260283091	0.3618033982769903	0.05941749138667403	0.019163389180479707	0.04407100905499705	4.820449887935302E-4	1.3089408586966094	2.81843573758901E-4	8.400466529468628E-7	2.084532594923039	-2267.2883116663356	155.01646628280824	81.42786982268841	446.82378632341926	635.2499302728091	440.77139044245354	16	70	48	159	31	0.48614465354431763	1.2479469444903748
715100000	-113732.22489508154	-110906.93955768809	-2825.285337393442	-110906.93955768809	586.1128425501166	0.04284181774496326	0.3618033982769903	0.05886269611139831	0.019163389180479707	0.04407100905499705	4.748209170817794E-4	1.2734468697881052	2.8048803732952957E-4	3.95934693154155E-7	1.5559039833502015	-2280.5072280616814	132.4003230386268	165.33191216483272	164.7048694517936	638.7112842278046	286.9181749914699	67	19	6	213	19	0.48614465354431763	1.3286772916411578
715110000	-113741.5472816817	-110922.33291838618	-2819.214363295523	-110922.33291838618	595.8790207459203	0.042555331550491925	0.3675756129641999	0.05702643338196383	0.019635118869346897	0.044074984631455455	4.676872491751611E-4	1.2548419013034555	2.8568049410800165E-4	2.459522102037468E-7	1.320315367714097	-2281.025633428824	144.4765137115272	149.5937858923264	606.0897557294243	772.2655682823237	306.70058892121483	53	32	37	171	31	0.48614465354431763	1.283787652081154
715120000	-113696.13401377496	-110927.28367559746	-2768.8503381775017	-110927.28367559746	623.2219145585739	0.043774112358063604	0.35539273785408115	0.05241658146810743	0.015232269000044108	0.043770464375289475	4.900743802921757E-4	1.3294123226367973	2.948736098134836E-4	2.515142014673759E-7	1.3483736110459277	-2270.449413715029	91.10185828094421	149.45845080031876	581.3303033482449	777.055402615629	444.6237549454648	69	18	79	97	61	0.48614465354431763	1.2508887395708288
715130000	-113705.75035429304	-110903.86895216501	-2801.8814021280255	-110903.86895216501	604.8937890902457	0.043923832392083334	0.37004039282426365	0.05737479120374094	0.020139960065269663	0.044187895610473205	4.808315790994238E-4	1.29173611580556	3.03338048058722E-4	3.00179397338307E-7	1.3560784358194757	-2251.5899031454255	129.6056288198524	325.2377924374334	432.7991296844172	792.6344245653063	359.9508808559953	80	38	16	139	51	0.49474952967190255	1.2837669735972081
715140000	-113702.68482896709	-110923.8807502366	-2778.804078730486	-110923.8807502366	571.8271730852001	0.043923832392083334	0.3512290169716119	0.06364541471413658	0.020139960065269663	0.044187895610473205	4.8026730845384785E-4	1.2476491573267994	3.0037005200271957E-4	2.414790508388201E-7	1.2958504259462014	-2257.020786545379	137.5553877079851	291.23370081277005	357.83268068918903	910.7482069166799	397.1734610373723	81	6	57	126	54	0.4859785470500831	1.2837669735972081
715150000	-113701.97952073919	-110929.51034489789	-2772.469175841299	-110929.51034489789	588.710906615882	0.044026928063717406	0.3512290169716119	0.05205414237188441	0.020139960065269663	0.04168386760541014	4.8443760329638187E-4	1.28341854776619	2.961008239979965E-4	2.7612834343949797E-7	1.384846220050414	-2252.246629369366	131.1934915176224	644.158239399122	339.5773306703821	843.7336027376235	342.8186177915528	90	7	28	136	63	0.4764959734725344	1.2282101905514033
715160000	-113692.09397836434	-110904.45417815933	-2787.6398002050187	-110904.45417815933	607.2155846683268	0.044026928063717406	0.35203074238657467	0.059625798861758075	0.01796935005946236	0.04168386760541014	4.986473987254813E-4	1.3192142282539678	3.0506547295774115E-4	3.4105089324533114E-7	1.4356694089491182	-2248.7108251129716	124.9171908131632	291.9557881892997	564.1100202945773	765.3163576289709	410.08500338941644	84	47	6	132	55	0.47694046743920593	1.2282101905514033
715170000	-113705.65060103954	-110931.87798055127	-2773.7726204882697	-110931.87798055127	636.2898003627221	0.04967481541630004	0.35203074238657467	0.052874069146072476	0.018258534524828517	0.04494753355270378	5.016904552074467E-4	1.3229243773643022	3.0475194755097705E-4	3.0314022257329536E-7	1.3741029137391199	-2246.7634843222013	92.05081833958538	284.8861648610129	285.98826093695294	768.189484742232	611.8638889675026	69	29	43	120	63	0.47649515818331456	1.2323102063792404
715180000	-113690.19615853197	-110939.70565171626	-2750.4905068157104	-110939.70565171626	607.7684650397414	0.04539977752479605	0.35203074238657467	0.05876868784591225	0.018258534524828517	0.03977342203630639	5.17811203181117E-4	1.3148957014016998	2.8926876854189166E-4	4.5750165886337745E-7	1.6983761520406229	-2263.093341662484	137.1104063075557	198.61771732781315	322.59109161452176	699.6196412196867	526.0238677251634	74	14	41	117	78	0.4833245448030823	1.2523321591958287
715190000	-113686.673428218	-110915.51679723641	-2771.156630981577	-110915.51679723641	581.7068358324943	0.04294814995880178	0.35203074238657467	0.057785452037566715	0.01681015181185675	0.04986794123211917	5.175971216955623E-4	1.4040582669236439	2.882433525601633E-4	4.039403864953508E-7	1.5191658127280785	-2259.20401781363	205.89945175629208	102.75491799138582	302.7932320489774	773.8131931397693	532.750747846416	18	54	61	98	93	0.4833245448030823	1.3072122785751032
715200000	-113663.41735601652	-110909.47702507932	-2753.9403309371987	-110909.47702507932	609.2929952639969	0.04156129315923272	0.35203074238657467	0.06059984808119863	0.017559691853842374	0.04226750195507666	5.039700959524305E-4	1.318508201215232	2.750490237860429E-4	2.7196140856923534E-7	1.4301470327811785	-2295.474131767179	110.03188751502014	141.67819186365023	412.95871466630126	785.8515588922685	810.2129819848813	32	44	57	12	179	0.4811566470327868	1.3528239479761481
715210000	-113674.35185576564	-110930.17649558971	-2744.1753601759297	-110930.17649558971	554.1807362310499	0.044722843917219125	0.35295587996810146	0.05671939669059546	0.019048010601399684	0.04226750195507666	5.174691716152022E-4	1.3034454885517386	2.830761809791241E-4	2.3790178332059127E-7	1.3285355557135694	-2277.0647423880027	222.8738049813374	97.15380959053974	353.7492907377008	925.9722606247882	716.4653228926152	16	62	53	68	125	0.4811566470327868	1.2633317540924727
715220000	-113686.7615699047	-110913.2778886297	-2773.483681275001	-110913.2778886297	633.3769763421159	0.04492417606551873	0.34286489194434194	0.06013676936139517	0.017725326481374912	0.04027626058252673	5.209168825102241E-4	1.3693976709528721	2.8616604145647527E-4	3.83287364760375E-7	1.5129942542420092	-2268.3911838389363	119.18483102663198	130.8023261239536	393.7631468352721	942.179373366545	616.2786260650921	56	34	39	79	116	0.4799769312501341	1.2684989419218085
715230000	-113675.4274075259	-110919.23003645855	-2756.1973710673433	-110919.23003645855	677.0082381815265	0.047608905565255495	0.3732000122202963	0.06220786613465062	0.017470426859784758	0.04179181830202092	5.050048009775188E-4	1.3546843846546146	2.685166685113016E-4	3.658229035464379E-7	1.566809262194782	-2276.1248598657558	166.80814239300432	117.32329901536988	421.9321150294775	1110.3992398476391	585.4486670354961	24	57	56	59	128	0.4665274287652704	1.2464042449825845
715240000	-113699.58290489082	-110936.60590668759	-2762.97699820323	-110936.60590668759	603.7279286214239	0.04354552215145126	0.3732000122202963	0.062391859474316955	0.018224103380246222	0.044930104211962925	5.079394326841491E-4	1.4408708086797553	2.698429163219613E-4	3.9662179708675615E-7	1.568262962620405	-2279.0663972893435	159.92458376607087	132.79235227862725	371.9135158269838	1024.7388211178193	645.4633052718204	7	81	40	69	127	0.4564996601025977	1.14435530308403
715250000	-113650.09743174522	-110902.73170674453	-2747.365725000694	-110902.73170674453	518.6718734106996	0.04318594834774238	0.3732000122202963	0.057417927831311714	0.017558924424769036	0.04648510553249218	5.083993964939358E-4	1.3472355287259812	2.799144472908674E-4	2.451926627487746E-7	1.3350800008814838	-2272.9251269223514	243.76018641751017	126.95406743144203	320.5758844834803	939.0515966214075	699.4387304943633	11	80	46	56	131	0.46340814601284724	1.137455563537116
715260000	-113664.30482127269	-110899.89581894383	-2764.409002328861	-110899.89581894383	559.321673295534	0.04318594834774238	0.3538202604488871	0.060115648073328115	0.016714408973135066	0.04570895354975929	4.94671858248827E-4	1.305911381823226	2.7249810630960856E-4	3.4707687469016975E-7	1.5556285318997651	-2285.6033471486708	341.807818444783	118.56085892883904	306.4278954687804	808.8648280505248	427.3556718549527	11	69	53	182	9	0.465031908223623	1.137455563537116
715270000	-113717.08388892688	-110953.6535372348	-2763.430351692079	-110953.6535372348	593.3684529794835	0.040955804004551906	0.36934951999761106	0.06061459091905934	0.016469061948560005	0.044619402841074345	4.968594323608691E-4	1.3564176722671402	2.911988164779846E-4	2.502405797079106E-7	1.339645510290182	-2275.2028794548764	335.14374324729295	121.22261557294584	340.81998907054907	712.9613874739043	683.3451350315416	4	87	30	68	135	0.465031908223623	1.1213473215035341
715280000	-113679.4098296762	-110905.34297614625	-2774.0668535299474	-110905.34297614625	616.5181302055057	0.04692028818414444	0.3647730905590452	0.05867474411241003	0.016641647856334978	0.044086978707402	4.797690561471185E-4	1.3317947885424557	2.7951459905546747E-4	2.6516269823125563E-7	1.3820785218109541	-2269.297604090299	446.5915743452401	106.4204258718313	288.8731152947983	880.2920756669646	655.7886459031263	3	81	42	85	113	0.465031908223623	1.106393841695373
715290000	-113713.88017478428	-110901.74111444248	-2812.1390603417944	-110901.74111444248	562.3958417269442	0.03929927894603649	0.37235463481464787	0.057612283872342455	0.015579778611384454	0.047921317600581104	4.743135383634811E-4	1.291969338528151	2.8867216798831094E-4	2.858762754789043E-7	1.3712525643506788	-2264.885420503984	330.6061373896422	121.28698603971513	367.33316514434773	898.0844248046747	535.0939504564095	5	85	48	80	106	0.47539221079915395	1.1484530013653016
715300000	-113683.60647123659	-110884.808038323	-2798.7984329135884	-110884.808038323	603.6882092459346	0.04457133704700155	0.37235463481464787	0.0606676956236545	0.01969386547777887	0.045871114668122215	4.8206601732770905E-4	1.3370342723504858	2.907745740466625E-4	3.4860730685483075E-7	1.5288970304950384	-2273.489258761804	315.10064869058004	114.88053611707187	414.3451959834994	947.2726699544737	574.2071631122486	17	71	49	88	99	0.47539221079915395	1.2055354549452038
715310000	-113669.33986202764	-110889.67528291744	-2779.6645791102037	-110889.67528291744	569.7838601335505	0.04457133704700155	0.3707875189486102	0.06129191438575555	0.020499379790585286	0.045871114668122215	4.818517990929147E-4	1.2798808396830252	2.8401813238436934E-4	2.2236883954281214E-7	1.3111381685069823	-2289.0131749776046	182.77354991520187	126.87315941921283	370.3239601785126	698.2929335554829	414.35425895963476	15	69	46	157	37	0.48028779476485295	1.2365157257612591
715320000	-113733.58698739127	-110911.68142013978	-2821.905567251489	-110911.68142013978	584.1448504391299	0.04463078617657212	0.3772012596582635	0.05888095576196108	0.020499379790585286	0.04348919989219721	4.679616624074671E-4	1.354107909667567	2.707996016216227E-4	3.9505247731425485E-7	1.6272540477641577	-2299.223680259085	330.29432753072274	145.1794712415289	239.77290003309116	731.2793861067053	461.52913796341153	2	78	15	192	37	0.48593126322940694	1.2334426621750376
715330000	-113676.61489579167	-110910.74156892927	-2765.8733268624123	-110910.74156892927	646.1948426173029	0.04174679323298898	0.380015461378876	0.058852003058786004	0.020039444198457573	0.04348919989219721	4.796707048583803E-4	1.3557061662263545	2.7029460127255017E-4	1.913115632075703E-7	1.242416146121432	-2280.8317572651617	170.2979370438881	114.92053810807543	292.3141725591927	941.204506862191	360.299266044169	12	67	51	158	36	0.48593126322940694	1.253199358459966
715340000	-113739.61775721188	-110941.3478984057	-2798.269858806169	-110941.3478984057	691.6092123127039	0.04509103118228193	0.3742568907390331	0.054040339831759994	0.01994869297953575	0.04283313954098167	4.5802251799854677E-4	1.2470948730516938	2.571612995565118E-4	1.9863383275851483E-7	1.2424695833462636	-2279.1092023017386	209.265708728412	126.51794817497169	355.3457097774731	914.5528976557302	662.8408433015246	12	80	40	129	63	0.48593126322940694	1.2603415854758524
715350000	-113744.87434947664	-110923.937072609	-2820.9372768676444	-110923.937072609	687.918069626607	0.0471475680785014	0.3749628111861643	0.06101047056841391	0.019728673262495645	0.04639890489836976	4.518656912454509E-4	1.3350537099185824	2.5561911436650255E-4	3.364972396473098E-7	1.5046463881578829	-2274.8279063981454	177.48988390475995	116.62981007104146	301.2885495740559	1086.568102493059	412.09683959644263	9	81	37	130	67	0.4878570424277633	1.2407733592570702
715360000	-113738.97541468793	-110909.82293547389	-2829.1524792140444	-110909.82293547389	629.152585887641	0.042991594815112874	0.36071465493477095	0.055271134813552836	0.018350237081433445	0.04639890489836976	4.6104589033328647E-4	1.331833989722191	2.7253137178850386E-4	2.824122816529925E-7	1.3699343153874164	-2273.504843456563	404.8294054732906	145.1359059020187	392.50610112488994	827.888930342419	420.00316941304845	7	80	41	151	45	0.48199384246708954	1.2348314549574229
715370000	-113740.2660812786	-110939.55950982301	-2800.7065714555897	-110939.55950982301	648.418402496448	0.04600524077182015	0.3558526372047303	0.058315793242589446	0.015914991212355793	0.04639890489836976	4.3990972619712245E-4	1.2906599453808651	2.6573015092115035E-4	1.8544771715499436E-7	1.2287284692118636	-2267.137202714982	183.46719726122012	108.40128523263262	437.44051766870564	721.5425299198137	397.59122556694496	9	77	42	133	63	0.4884545538223168	1.2113717267918764
715380000	-113747.47866902062	-110916.57856817808	-2830.9001008425394	-110916.57856817808	802.2318511700511	0.04547372868119121	0.34801099417853437	0.05892661766337163	0.015914991212355793	0.04330004228755508	4.47366274597637E-4	1.2518269189242264	2.698832592994981E-4	2.8422935768348073E-7	1.403970130809408	-2260.07490930457	173.43788968681716	103.71642391929906	313.0490228243266	880.6103517602536	371.634863439661	6	80	51	159	28	0.4813042683953241	1.2113717267918764
715390000	-113743.15091800911	-110906.02177861039	-2837.129139398715	-110906.02177861039	899.638518466431	0.049519142066770036	0.3647023000302483	0.05643089006947863	0.018285546471721578	0.04187921774659868	4.4893766748958525E-4	1.2318808039804099	2.6897960480929187E-4	2.076587791687554E-7	1.2244371167452492	-2268.1584446225575	397.53381379516793	133.26012251820572	428.79710004436714	879.125765645504	308.9436480375689	8	66	67	142	41	0.481913504909227	1.2179474131272632
715400000	-113694.48215499191	-110889.85041406471	-2804.631740927205	-110889.85041406471	619.1805047054288	0.045300438305956814	0.3647023000302483	0.06071391418460586	0.018410242226148395	0.04296122735883998	4.528612623882296E-4	1.3137494983257336	2.7585665841540824E-4	2.1074346469929268E-7	1.2623200010067643	-2268.780276262181	257.0393953640222	132.43416305143504	365.75281018033826	795.3408315035668	376.5953598790179	6	71	52	136	59	0.481913504909227	1.19689904188019
715410000	-113704.80491355172	-110901.56480503817	-2803.240108513548	-110901.56480503817	626.3427915491171	0.04444164673044982	0.35834071998564876	0.05722624580423248	0.018410242226148395	0.04572568050625017	4.6742423866893984E-4	1.279631229167218	2.9425395456189233E-4	2.768457111348733E-7	1.380742076629971	-2266.112479521172	346.30885034426416	112.65150187288314	423.3879957196391	905.7044065270836	319.7841841429078	9	61	61	131	62	0.4844520172884477	1.4243990019188728
715420000	-113724.08720634124	-110917.01832435983	-2807.0688819814036	-110917.01832435983	588.1562484421041	0.04186511505421115	0.35468136719340315	0.061051174176300745	0.01721195052594528	0.04572568050625017	4.564815334657817E-4	1.2266818094431573	2.9946356369666034E-4	2.1452291846431653E-7	1.228749190460645	-2256.2125430920096	135.79118749347842	114.24737810594394	457.1809959265664	780.3697220144958	395.701034885018	56	22	60	126	60	0.4806610257170909	1.30311704371085
715430000	-113720.96891771814	-110920.34526685395	-2800.6236508641937	-110920.34526685395	543.926436880427	0.04703921236336235	0.3705148261301327	0.05980134967302681	0.01721195052594528	0.04572568050625017	4.481834896567146E-4	1.2114407250726813	2.949397582679852E-4	2.2032482011414885E-7	1.2861206741412117	-2268.6356747220707	113.88695580314317	161.08573500152485	327.93439572000665	757.4183132177441	353.32219206288073	66	23	43	130	62	0.49845705349356745	1.373897833013338
715440000	-113732.27095977953	-110905.72901909838	-2826.541940681163	-110905.72901909838	576.6874053762975	0.04495973684406948	0.36171073441121404	0.06188041061293186	0.019421811242453985	0.04153683472763834	4.4046230283941405E-4	1.2142021560725107	2.8945457110723005E-4	2.162844665348009E-7	1.2919014876493102	-2281.1715084032376	128.0108715748526	234.64799917899512	435.36840635755266	984.1117096908673	470.1601134910321	83	7	58	112	64	0.49297284205825004	1.3491770244059196
715450000	-113756.4282503292	-110924.88000980535	-2831.548240523854	-110924.88000980535	535.4731108410076	0.04495973684406948	0.35244583463722096	0.057600909261645704	0.019269628702364375	0.04153683472763834	4.703899419689389E-4	1.2862186148145414	3.080669811069515E-4	5.00602822751801E-7	1.7336087824448834	-2276.6882982698703	137.1822540959495	631.6920221318393	598.8063133611938	780.450995655922	315.0968522983144	95	66	11	85	67	0.48275340812227013	1.3410229439831185
715460000	-113697.69231203655	-110894.33794272036	-2803.354369316192	-110894.33794272036	611.2093879890098	0.04542696139643112	0.355317747147318	0.057600909261645704	0.01791335448343258	0.04255349418848063	4.646433955378159E-4	1.2731843093153148	2.9085535868739746E-4	1.8816965801440276E-7	1.224301516072198	-2286.4361174264063	136.80183794545962	410.90085038524387	953.5606865528621	1134.1601939602708	534.0267357592633	88	41	59	61	75	0.48938707103911705	1.3438348597719305
715470000	-113750.46090132064	-110939.19765617125	-2811.263245149382	-110939.19765617125	737.3367609299662	0.04542696139643112	0.3642432126109626	0.059821236491451484	0.01791335448343258	0.043556306978149245	4.4777140056525335E-4	1.255443302877797	2.833697032781755E-4	1.9874833373033493E-7	1.2913618999325955	-2307.4955734003047	183.0217127082186	675.1563732864704	1159.0214550035328	864.2644323608174	332.4266081538115	86	61	58	53	66	0.48938707103911705	1.3464823766559628
715480000	-113764.34849707353	-110949.72380376306	-2814.6246933104685	-110949.72380376306	691.5711694164778	0.04542696139643112	0.37644784277731613	0.06054684300830838	0.020970652266199426	0.04598117164934709	4.633293327920181E-4	1.3040047104109649	2.8111634450313867E-4	2.3517451846520144E-7	1.3291057467296088	-2297.176643921046	145.55281130646406	302.59278192386455	478.6120534400745	795.4409665924999	461.1607107637052	70	18	45	120	71	0.48938707103911705	1.4168522541456348
715490000	-113790.1287197121	-110955.4634024226	-2834.6653172895017	-110955.4634024226	795.9463715871944	0.04853094740839494	0.36213700211582345	0.059023302057131466	0.019186988970890176	0.043018414322206676	4.485055497386607E-4	1.315361212385287	2.809657841832485E-4	2.9902178124673163E-7	1.440892043622556	-2281.7177632976322	106.06531651144488	329.94005979631055	1098.5795757013389	717.817398668516	298.64728736160055	75	63	47	86	53	0.48938707103911705	1.2590129733639195
715500000	-113748.85228472212	-110925.35348799154	-2823.498796730585	-110925.35348799154	762.9843260626441	0.04853094740839494	0.36213700211582345	0.06398420553181289	0.02024669042750219	0.0424222343669186	4.645025427307294E-4	1.370707870734734	2.850815863620939E-4	3.643366619970859E-7	1.480286041343156	-2258.4768189277925	126.85715512276975	456.35667537282893	1136.479173661988	957.2944939540507	426.92656765826683	97	37	21	104	65	0.4808491735273366	1.2810124648140577
715510000	-113730.707353471	-110928.12563910929	-2802.5817143617196	-110928.12563910929	709.2638581728111	0.04170382556687569	0.3638829768718173	0.05817120614183897	0.018924455402779556	0.046051607491100974	4.6422598917840555E-4	1.3117246518311796	2.8159607643433917E-4	2.1659938035493573E-7	1.3008924134105957	-2295.0730564000437	166.71119406058457	622.2593095390622	810.0632629854728	915.8249191977196	442.96078642751723	97	33	86	58	50	0.4851272453932982	1.3434393309220771
715520000	-113742.3989515895	-110950.22818414813	-2792.1707674413606	-110950.22818414813	715.8267891659139	0.045950529997492794	0.3442374052949206	0.05797339307721667	0.018924455402779556	0.04127086750299222	4.6013870214765894E-4	1.2537580978267058	2.8652022087062476E-4	1.8496592713035897E-7	1.241125753484321	-2294.2574579372617	136.36479005518288	647.3586768135797	829.2722409659352	251.0971336092942	285.6320196597479	96	27	160	3	38	0.48182192972419513	1.3434393309220771
715530000	-113733.76851637455	-110945.0774548637	-2788.6910615108427	-110945.0774548637	657.9752783373256	0.04421179156623344	0.3592815203093574	0.056461243755558596	0.0174908726586265	0.041393033343510494	4.679435885504022E-4	1.3597919820241484	2.9374058430325646E-4	1.8200712706409457E-7	1.2137880372404442	-2282.722546694884	162.26272124444327	801.4791742099856	859.812603893735	400.2836211607344	259.83258983351885	99	88	79	24	34	0.48182192972419513	1.3062909695072873
715540000	-113717.7487096981	-110931.48200980187	-2786.2666998962322	-110931.48200980187	625.7770111456484	0.044884094416572186	0.3592815203093574	0.056461243755558596	0.018581726214543626	0.047114063411003944	4.46402717588503E-4	1.2557311852594328	2.8185765102647963E-4	3.1498435602781683E-7	1.6173684734689602	-2295.6461387148806	169.81450894986898	735.4844864975544	1480.2780921171561	409.4318417640246	472.84908105704574	96	146	16	61	5	0.4895936991723823	1.3712509837529674
715550000	-113739.70503851624	-110950.52104840845	-2789.1839901077865	-110950.52104840845	638.7270300054779	0.041133801300287286	0.3592815203093574	0.058943625854324506	0.0186397251198161	0.047114063411003944	4.817240506281347E-4	1.2508096971390654	2.8808064610616913E-4	1.8948430416066E-7	1.2327803810907376	-2300.546865961726	161.32976628243478	860.1429761154003	1680.5983120594688	722.8241630236811	416.35256506095885	93	131	18	20	62	0.4665916560259931	1.2970812749369403
715560000	-113724.41380494818	-110963.15769766105	-2761.2561072871313	-110963.15769766105	680.416842351773	0.04459540670697012	0.35299453299040673	0.058943625854324506	0.0186397251198161	0.044726415939988245	4.5815303902953247E-4	1.3261968215963418	2.6541690602376847E-4	1.659733512919091E-7	1.2718190720074078	-2302.6707913429464	169.71152636166158	818.2248165016788	658.4995278622957	1321.9943491748372	532.2483479820688	89	114	31	13	77	0.47977248384121024	1.2970812749369403
715570000	-113754.66579852396	-110957.06241652691	-2797.6033819970476	-110957.06241652691	639.103689528044	0.04062716225801886	0.35299453299040673	0.05564199469606996	0.016821446607904928	0.044726415939988245	4.65114807552239E-4	1.324958009794496	2.8021771193240575E-4	2.2859605601852375E-7	1.3418930713874582	-2298.7705224187007	169.25673478492683	815.1235138668694	1259.331107772831	909.2837015227446	395.3100063495451	89	131	25	14	65	0.47977248384121024	1.2645934740058251
715580000	-113705.57006092349	-110936.76900874365	-2768.8010521798406	-110936.76900874365	705.0537687168254	0.044984121418999275	0.37875184042012466	0.05916566810028258	0.016208904036381432	0.044726415939988245	4.653221153612653E-4	1.2871767474333116	2.705555939928729E-4	1.493013900586781E-7	1.2148546591788796	-2328.3621117738744	152.04307875148024	943.8018494584176	221.41465439871394	325.03572150967943	408.1410212340845	88	186	10	3	37	0.48328374284966613	1.217382886496187
715590000	-113741.7131988417	-110930.65973165729	-2811.0534671844002	-110930.65973165729	720.4666917664865	0.046536537369904346	0.35678362760165266	0.05821793729782948	0.01880390349587446	0.041260229540499	4.6179212064668295E-4	1.3031324985242339	2.6627988869670614E-4	3.522928508457649E-7	1.615855712142024	-2308.9411415401178	137.43579011822058	657.8691398628122	920.1464557442955	413.3289806325529	418.1578358774748	84	111	77	39	13	0.49139489381355744	1.3689344678056015
715600000	-113708.19076403568	-110927.68267786318	-2780.508086172504	-110927.68267786318	949.7231166349555	0.04472413607024057	0.36628414578651414	0.06132102139152677	0.01880390349587446	0.042247914271415166	4.5629457511007376E-4	1.3118741635674478	2.470484510476061E-4	3.0258220587036283E-7	1.6420063282124993	-2312.4340009389325	138.3029445726164	569.8427415314388	1755.2473176060969	822.5812100185251	454.917145908302	86	73	16	109	40	0.49139489381355744	1.2916270508151353
715610000	-113711.8068811118	-110938.60816126816	-2773.1987198436364	-110938.60816126816	668.5314316880275	0.04031267155966203	0.34489227868169875	0.06129905375169045	0.01734228487872585	0.04347215096362386	4.526794974850963E-4	1.3051665178352803	2.603474267049436E-4	2.395170256209732E-7	1.500725032584565	-2303.3878318137804	108.99806314928581	623.1402178230114	1133.9378705172621	904.0979128214459	407.2541077573174	86	62	2	118	56	0.49139489381355744	1.3003906842373145
715620000	-113726.68890442561	-110941.81253417909	-2784.8763702465244	-110941.81253417909	750.6918403198712	0.043718304422265784	0.34489227868169875	0.0550432867371625	0.018964448856861743	0.04601015706175965	4.611009576604509E-4	1.3037649356129826	2.709207749269667E-4	1.5277698033889394E-7	1.1623351960853683	-2286.769896474924	133.37229790694846	704.698282019204	936.5941895572856	793.0464390544045	384.7671366491144	92	52	19	114	47	0.49139489381355744	1.3068259786337186
715630000	-113722.98492910212	-110924.6822311582	-2798.302697943934	-110924.6822311582	651.2133927470006	0.043718304422265784	0.35962342145619225	0.05715562151863727	0.018964448856861743	0.04454180107837106	4.6365030487353714E-4	1.2805773805326617	2.8342065309888405E-4	2.0931087391016388E-7	1.2617959112202024	-2280.2337981565206	108.57205549581752	250.59211211749985	972.9228749739684	800.9390475053959	369.5783632393845	93	3	83	107	38	0.47773228523792766	1.2530524020856115
715640000	-113703.79574423046	-110926.88439263968	-2776.911351590785	-110926.88439263968	678.9386016755341	0.04593555425554827	0.35760657082404873	0.06096508231602811	0.0152795326836456	0.042288702193169075	4.6941038127215314E-4	1.3200517618561494	2.821435095453851E-4	2.701958772305813E-7	1.4254618121369749	-2273.6439417474103	136.81907616138093	643.0561160848923	323.8610825975583	807.8501021192365	413.64734088915947	92	59	3	105	65	0.47773228523792766	1.1553328895888872
715650000	-113695.22509249364	-110924.28387956109	-2770.9412129325547	-110924.28387956109	740.3020656531417	0.04334765062851212	0.350623288803007	0.05202591140623129	0.01794895697436485	0.03988901170861355	4.585753595287625E-4	1.3241751452126571	2.7464273294621627E-4	1.6821839802948754E-7	1.2268863492122402	-2288.8644775040616	110.82274156665437	206.60723699221325	857.9176195887982	635.8991726059087	442.5972061279069	71	23	137	63	30	0.47773228523792766	1.2183741249144213
715660000	-113695.44649902238	-110915.30413585107	-2780.142363171314	-110915.30413585107	690.8906782841922	0.04626320006828072	0.350623288803007	0.05362146278611039	0.01794895697436485	0.04560668147779504	4.4881393016298364E-4	1.2543388860728897	2.829474774097137E-4	1.57638745865849E-7	1.162989507605563	-2261.887964510098	122.05028961427197	422.35771774805715	753.9620423284165	369.89052767901137	413.89344429360165	93	1	166	48	16	0.47773228523792766	1.2183741249144213
715670000	-113701.87580679981	-110930.9519433162	-2770.9238634836024	-110930.9519433162	802.0123876743535	0.045790125650887595	0.36777481560672165	0.05829673483642593	0.01794895697436485	0.04437252175210247	4.609204951011333E-4	1.2352029176146495	2.745565044408893E-4	1.5605089218163595E-7	1.155797495826165	-2274.546305354304	120.31168139672893	144.76099621649644	692.081655853493	371.6905153403486	451.67098870592736	54	33	175	18	44	0.48072717610420407	1.2815483145131277
715680000	-113714.50184535881	-110915.62060496649	-2798.881240392326	-110915.62060496649	783.8545731097289	0.04598823977435148	0.3670101707155807	0.06076737439133479	0.015183676670031721	0.04437252175210247	4.57379088336452E-4	1.2782729574529834	2.7508363185661463E-4	1.8565375890335389E-7	1.2261170131938717	-2279.4147044459446	140.651790877206	377.027845949457	804.9385983304668	237.00366693569245	505.7569571042468	86	2	179	46	11	0.4762957044266423	1.2432419211224655
715690000	-113734.24905010482	-110931.6999350991	-2802.549115005718	-110931.6999350991	868.8512913158485	0.04648068890774893	0.3670101707155807	0.05417564853472227	0.01674929059696031	0.04437252175210247	4.4083967668547306E-4	1.3190766413493806	2.5186054793099644E-4	2.022626486368194E-7	1.2993992999848871	-2279.6364906868116	133.05367662448836	491.96459032795696	843.2993953388116	291.52776585243674	512.0540714635047	89	6	177	40	12	0.48449858397733386	1.2180523130122682
715700000	-113712.93808376795	-110919.39995980966	-2793.538123958291	-110919.39995980966	894.5973370824826	0.045741867854139716	0.37561152160025746	0.06042227978221519	0.017692385674254237	0.04306509138346595	4.350676817482982E-4	1.195824097763069	2.565284798951868E-4	1.3783371965777765E-7	1.1526679059715215	-2290.5312357757907	155.63297267941056	500.64693049231954	791.3355413679149	384.4013772658558	374.5036112616987	91	29	149	49	6	0.46550025836879944	1.1722187699083682
715710000	-113730.18277024309	-110910.03185928738	-2820.1509109557155	-110910.03185928738	835.4823260988061	0.045741867854139716	0.37271830832342545	0.06042227978221519	0.017692385674254237	0.0474715918715251	4.584938775339916E-4	1.3218858396389184	2.625809202460981E-4	2.416200530830355E-7	1.3132792679356198	-2275.9741336108846	153.9688613207438	663.2825914397237	882.6327753929897	422.2368413604101	735.0444056106754	89	26	150	44	15	0.4660519888754617	1.1722187699083682
715720000	-113753.19881235845	-110923.49173475869	-2829.7070775997595	-110923.49173475869	857.2300109373363	0.04274465329269276	0.35543339821629955	0.05918720804453974	0.017692385674254237	0.043152919601632166	4.5875358975841984E-4	1.2108934921599626	2.514981376282854E-4	2.8130126768880846E-7	1.3959275278152992	-2282.4271563885904	112.52749542800902	455.65983431516685	867.6444960342154	370.8717488284626	485.9391186864186	85	29	139	54	17	0.47522627964969555	1.1703854175906967
715730000	-113738.741212641	-110882.1851927187	-2856.5560199223087	-110882.1851927187	859.9066357765817	0.04274465329269276	0.3715715602342723	0.060762332528404	0.017692385674254237	0.03890888135093622	4.61026740550892E-4	1.3126922510749066	2.4946258562026945E-4	7.03559734357481E-7	1.962219604009211	-2278.466364214533	109.1124626581069	211.424555481676	759.4658036969249	355.83361615888145	477.962101067996	77	15	170	49	13	0.4922938235120987	1.2776914343072039
715740000	-113741.01793119432	-110916.8587031806	-2824.159228013726	-110916.8587031806	872.6288909580081	0.04273941287005658	0.34543590418604586	0.05966349963855633	0.016948411665246552	0.04641664787916823	4.651108751218661E-4	1.307801270865361	2.4271146522298435E-4	2.1260215052658784E-7	1.2462182265194752	-2290.4413871297356	106.94873860951851	561.5689109350096	854.5652390242934	365.4812271187663	667.6079512771229	89	44	151	2	38	0.4922938235120987	1.2907073231653539
715750000	-113760.3518694754	-110926.59176470278	-2833.760104772621	-110926.59176470278	865.3874619742713	0.04273941287005658	0.3720879905614085	0.05966349963855633	0.016948411665246552	0.046603636378871625	4.501982122511288E-4	1.2073220957698907	2.490688632085564E-4	1.8996662854903455E-7	1.219231761053851	-2285.2956641750243	115.68179396617309	732.4463433618412	876.2838485316131	474.88908228985696	789.5534863642599	90	116	46	67	5	0.4823780224901418	1.2699553203559375
715760000	-113727.68371181714	-110894.53619642879	-2833.147515388354	-110894.53619642879	878.3112494133215	0.042871099361607164	0.3663039984749966	0.056987011540574055	0.0189362646166692	0.045608141056918676	4.5207639534561544E-4	1.2522942265949875	2.399077372291095E-4	1.9598308565082018E-7	1.2223432708108342	-2283.36684579953	139.90765168400145	720.2269835056265	810.8677814949251	375.5278608952211	767.7343694560848	89	64	111	43	17	0.4907421444505488	1.2699553203559375
715770000	-113699.10099128433	-110891.53557418185	-2807.565417102474	-110891.53557418185	971.6834464165898	0.042871099361607164	0.37806878519515624	0.05864651680159515	0.018499169818726003	0.04388075035608107	4.529042531994412E-4	1.3219539573470258	2.3446567162763672E-4	2.085336495577769E-7	1.2963787123880584	-2283.6132933947747	129.61388173342982	361.94294099328727	635.2839530184256	681.4401607553812	661.7694925369607	88	22	183	20	11	0.4907421444505488	1.2699553203559375
715780000	-113722.37470295191	-110903.74929926368	-2818.62540368823	-110903.74929926368	1012.473591724294	0.042871099361607164	0.3747003231535229	0.06602587485829145	0.018499169818726003	0.04588827108139859	4.448314735133482E-4	1.269034293428236	2.3832410727510359E-4	3.301057198226634E-7	1.5448324364149169	-2267.415205661806	218.82722338381816	145.60325574958625	704.582161004567	334.7169418951533	590.934237005513	1	90	174	47	12	0.48590115498368047	1.2699553203559375
715790000	-113714.06730729673	-110882.53482732202	-2831.5324799747123	-110882.53482732202	975.3571628739378	0.042871099361607164	0.36421651532154903	0.05889301010638228	0.018142614904359453	0.04245497282948253	4.512925923201131E-4	1.2342446245546455	2.4826310556553887E-4	1.1049574847690828E-6	2.509628558461849	-2255.8028054095516	107.47157225510642	99.64035831718722	663.8373017591294	286.27748456111715	420.8371885602809	5	86	170	28	35	0.46514997358615834	1.2402149435659575
715800000	-113728.6844692167	-110893.11598827264	-2835.5684809440645	-110893.11598827264	987.4140937156632	0.04735155982804538	0.36421651532154903	0.056090505918151345	0.01832982754835436	0.04268687336879264	4.458332639529575E-4	1.2284019296391997	2.4678791736484554E-4	5.119105667710357E-7	1.7941275471399394	-2243.80084557659	536.9953162914416	106.10482817030432	689.8392084855508	1161.8662825142817	391.9296179028587	2	92	154	8	68	0.4857508206728879	1.2339369000234164
715810000	-113719.86938294006	-110898.64103444907	-2821.228348490982	-110898.64103444907	857.0213083513147	0.04497111939546226	0.3587010690305592	0.054260176909737654	0.01675984839325207	0.04528024209014498	4.743398056030639E-4	1.2588639088563494	2.658341505505776E-4	4.0025850066508145E-7	1.5655194899794456	-2252.757441199931	108.51907062053692	129.32105198502907	823.4093398462074	652.9930243385154	376.34908711240575	73	21	160	6	64	0.4868371901873465	1.298076218993648
715820000	-113753.24231158257	-110910.22276952407	-2843.01954205849	-110910.22276952407	998.556748832421	0.043426828524482	0.36050724168028886	0.055499514736306196	0.018160972923207702	0.04528024209014498	4.542994080683998E-4	1.301677532510821	2.49052367372448E-4	3.3126050708443595E-7	1.4437673293050284	-2271.6871058393226	102.22513264933039	490.2201277598062	852.4628491822504	1172.8417761025514	370.64263441843275	88	22	122	31	61	0.492288207579086	1.2788746592792728
715830000	-113721.96142969783	-110918.42127982031	-2803.5401498775236	-110918.42127982031	889.2577323198005	0.04173680610680823	0.3602229214080011	0.06104583037039253	0.01726212631040855	0.0434517834889069	4.708563130517603E-4	1.2572773069945733	2.55319742421175E-4	2.0816200082464675E-7	1.2324264427236402	-2267.0478959305556	123.82722416743913	304.13186729010204	610.4004789253073	1147.038468281394	515.4514502445525	89	2	83	32	118	0.4926169030000175	1.376414187730834
715840000	-113753.68997170813	-110933.70743686883	-2819.982534839297	-110933.70743686883	953.4921412938817	0.044947344704452	0.36237806556180513	0.05847043916607043	0.019651276507823792	0.0434517834889069	4.5250875791425036E-4	1.260021701088969	2.5215181504699424E-4	2.6885494209242655E-7	1.4125128445384172	-2270.915712685255	120.3055709517219	403.1716288414076	951.8259087315496	598.9013058621624	546.0024731870388	86	49	63	12	114	0.48887080873415156	1.3619698276675856
715850000	-113742.85024695832	-110922.92296161623	-2819.927285342083	-110922.92296161623	999.394772255844	0.04579029797624124	0.36237806556180513	0.06387757058693921	0.020406256465818916	0.04319883361107225	4.537087134211252E-4	1.2708313084956966	2.474476125581673E-4	2.1705939718083962E-7	1.259645037351916	-2261.6727699384055	103.9029048186507	317.1474115388769	850.3601969955638	582.4333118224816	549.279186683484	85	43	76	17	103	0.48874240959653903	1.3619698276675856
715860000	-113736.23937733543	-110922.45669244576	-2813.782684889661	-110922.45669244576	1036.2332808631807	0.03793429690565466	0.36237806556180513	0.06035197683027791	0.01828365097286901	0.04218977430944961	4.54996408175825E-4	1.269851308230369	2.4257181883898435E-4	2.2175785648181624E-7	1.2680346228663926	-2255.392440151026	103.58641680079367	498.0844605947656	985.8210210717792	667.5563167785821	367.6009396389007	93	49	53	101	28	0.4770861176591587	1.2118377747264197
715870000	-113681.15016183097	-110897.81087565144	-2783.3392861795273	-110897.81087565144	1164.437141397023	0.04414667858425639	0.35870321849168196	0.058411571901090795	0.014997178724013795	0.0430411935958775	4.5182194699445067E-4	1.210829341553614	2.3509603418217482E-4	1.6481738307098425E-7	1.194512875677714	-2271.9868329142187	119.78285756433901	492.112298822937	511.1162025707871	846.4284819289569	528.2764558300922	90	33	10	82	109	0.4818047454441914	1.3096345235181153
715880000	-113711.29763919034	-110908.3004210623	-2802.997218128031	-110908.3004210623	1225.878182779785	0.04145408455630357	0.35870321849168196	0.057669049119633324	0.017825582338272177	0.04512045745673123	4.596550522884008E-4	1.2654650987345262	2.479706641005606E-4	2.0293546675735416E-7	1.224122307636824	-2262.841633162492	138.41012728890894	478.66338332416797	849.2413703046909	352.5595289989788	809.8844171397756	90	79	100	52	3	0.48065163181929416	1.2616338567757555
715890000	-113720.66937477657	-110892.71154535448	-2827.957829422088	-110892.71154535448	1287.3659168014676	0.041348881105060735	0.34871011793488316	0.05898747028819248	0.016269218530097867	0.04512045745673123	4.6202757466430963E-4	1.2644994547686035	2.4089758458895803E-4	2.516558174565648E-7	1.2995222075386754	-2267.1667215279917	129.37874174005648	514.5722932846367	849.8105138750195	614.858076812958	439.7331366369746	89	68	34	99	34	0.48065163181929416	1.288817794183384
715900000	-113705.48722378084	-110906.83428080281	-2798.6529429780285	-110906.83428080281	1120.9524869958566	0.0411309270688541	0.36203329910586896	0.06087594957371069	0.016269218530097867	0.04512045745673123	4.828415439667862E-4	1.2733547296499512	2.5919893490977637E-4	3.573490336127823E-7	1.510157195250728	-2257.9545957345013	128.5116190063494	329.52766138922	611.7571865495113	427.68531389780304	820.627098026051	91	5	207	17	4	0.49398380862237506	1.2868253011244621
715910000	-113677.86537768757	-110875.75397769852	-2802.1113999890463	-110875.75397769852	963.5179636309546	0.04648928056199249	0.37174707578232846	0.059664100066755564	0.018495698554387232	0.045024812807417235	4.783914976398496E-4	1.2578104441239184	2.5729062938568997E-4	2.9613356336158005E-7	1.3719641145481907	-2252.3409997647477	122.03728237921037	543.7165897271694	763.6146159006302	531.8709375016552	527.1187678676388	91	74	100	16	43	0.49398380862237506	1.3019843646499476
715920000	-113673.55829495644	-110895.7876998946	-2777.770595061842	-110895.7876998946	873.0813842710223	0.043090429689830304	0.3697085558905802	0.05941500988750927	0.018495698554387232	0.04342526883329163	4.823590601146113E-4	1.3022032649383206	2.5434503183894365E-4	3.300016541136246E-7	1.4871273199040895	-2259.704147478274	94.18834968196494	646.4874261182548	850.5379710900654	542.7715641823946	537.5693010617679	91	36	116	31	50	0.4785386013921572	1.2533271109807567
715930000	-113661.34341787767	-110891.48852656284	-2769.8548913148265	-110891.48852656284	892.031016879825	0.043090429689830304	0.35314595500905294	0.05579297041549985	0.017191535628510498	0.04342526883329163	4.7816927739507026E-4	1.3410470257447422	2.6139822712925294E-4	2.6958125313052884E-7	1.3908177404002628	-2250.1402167179535	119.16182884524376	578.4470477747282	909.3056970511539	261.5560821507515	429.76997346338527	90	107	72	8	47	0.48353024252332016	1.3129134837658427
```
