## Supplementary material for "Reliable estimates of Japanese encephalitis virus evolutionary rate supported by a formal test of temporal signal": https://doi.org/10.6084/m9.figshare.25486117: JEV_G1-G5_GTRgi_ORC_BSP.log (part 35 of 66)

```
715940000	-113683.86378524268	-110906.25912162046	-2777.604663622213	-110906.25912162046	952.846382388138	0.042515122987262156	0.36476379053811786	0.06057501058650541	0.01769208315171202	0.04167208408036679	4.6986098507740355E-4	1.3050883591143019	2.690368509061745E-4	3.0936402289113577E-7	1.492032643752114	-2259.279743580496	128.48252925844844	405.1849444679749	860.2302485279047	672.6582273326992	482.20770175396484	88	60	75	44	57	0.48353024252332016	1.2535632184663785
715950000	-113686.70380958528	-110893.58846212788	-2793.1153474573994	-110893.58846212788	868.4133481027487	0.04401264002143338	0.3758816650214814	0.06057501058650541	0.018715846852766466	0.04167208408036679	4.480666925389309E-4	1.2511962044635931	2.684968054885762E-4	2.785086290259025E-7	1.4879924530903894	-2268.642684354836	128.26321778462128	497.2733995693486	886.342593259402	772.4501674164144	369.3955837794347	84	62	18	125	35	0.4886953907571284	1.354578131270344
715960000	-113716.4273524739	-110899.70429703992	-2816.7230554339767	-110899.70429703992	853.5705143505986	0.044394543042824273	0.36020447036628594	0.059502504496832864	0.01765313506695356	0.04692676200111317	4.5385282325420643E-4	1.185709287361213	2.656832589308131E-4	1.92568531850186E-7	1.21381214154465	-2271.7451022928835	142.9267319324227	500.0518112040655	699.7849265664457	564.4294119282189	500.04259093946536	82	64	100	34	44	0.4889710924116447	1.2845734491948586
715970000	-113722.94051221819	-110900.56942056913	-2822.37109164906	-110900.56942056913	906.17185036724	0.044394543042824273	0.3655982838841678	0.059502504496832864	0.01765313506695356	0.04587953915261075	4.7137124437116485E-4	1.3092948661155472	2.6630805468447005E-4	2.5601950906010234E-7	1.3144960704991442	-2269.636710278101	127.67821926858565	648.1942012758095	336.6912934404388	728.3332015184667	378.80733561432834	91	140	14	27	52	0.4751057122220938	1.2845734491948586
715980000	-113710.93516770191	-110923.80941752267	-2787.125750179248	-110923.80941752267	885.6419274950418	0.04290133847349562	0.3655982838841678	0.057701296686863385	0.01843623172483407	0.04587953915261075	4.5844501122705453E-4	1.29262163489185	2.665740702884751E-4	1.9613884598742146E-7	1.2584892897128235	-2267.165452189555	132.7249100807516	648.8472335265045	345.9658119882224	381.51526685511755	319.9713930619156	87	187	9	15	26	0.4819134559875342	1.1776667739117663
715990000	-113755.49633343106	-110928.1214574663	-2827.3748759647556	-110928.1214574663	984.3635573975192	0.04290133847349562	0.3655982838841678	0.058768108082013944	0.017229877857885722	0.04454573004822625	4.6086101119800933E-4	1.295435765517639	2.640780412690366E-4	2.2949749542138193E-7	1.2555055043126109	-2260.785930480315	139.1403620417675	605.532014293705	198.04960883368068	319.21439575589676	515.3165694859965	92	202	3	20	7	0.4827751767015941	1.3403353646119969
716000000	-113738.3632947589	-110894.13780980976	-2844.225484949141	-110894.13780980976	901.2870368353148	0.0464451003787394	0.3655982838841678	0.05843523267379557	0.017229877857885722	0.04454573004822625	4.6720147596323724E-4	1.2408736371606668	2.6288640841611797E-4	4.0267846097580607E-7	1.5524239613599955	-2267.2557275553067	138.5953950489575	642.4162589003328	502.8133531312962	293.61908793232175	330.49245813271756	86	187	19	5	27	0.4821624078424352	1.3291063820009008
716010000	-113690.25952025304	-110915.3568758344	-2774.902644418629	-110915.3568758344	904.4897717566002	0.04705377883910238	0.35768175372392796	0.05843523267379557	0.017229877857885722	0.04377887503061572	4.6345996266882405E-4	1.2543952338518893	2.602884532933093E-4	2.8830532778763244E-7	1.4669041402757494	-2258.0127366962356	132.54260987673212	560.5154891246327	740.6074254425996	836.5585365389725	436.8830815859623	84	98	19	71	52	0.48170922191414595	1.201778105504914
716020000	-113726.55854397382	-110920.70124411624	-2805.8572998575873	-110920.70124411624	916.2200651220548	0.047238915282185455	0.36126088114685934	0.05574925988412372	0.018983934692298508	0.04377887503061572	4.702674724379016E-4	1.268316944765568	2.494380208279987E-4	3.6276910863800476E-7	1.5701274075974894	-2276.437956594011	129.8337707713102	550.6441545648738	573.2302062426032	949.3079915804053	385.77707341251835	81	36	71	82	54	0.48170922191414595	1.2142981652720704
716030000	-113694.76691203959	-110913.23097616721	-2781.5359358723763	-110913.23097616721	1088.5077431918874	0.047238915282185455	0.36126088114685934	0.06055714054106096	0.01632945421258656	0.05036743756800572	4.6287790812089906E-4	1.2766986422367608	2.546802968966702E-4	2.0557102788776258E-7	1.2661945336600613	-2254.9804198811976	123.34081571940587	343.0970556908945	520.7088519926913	802.3123229941524	266.15397640546377	79	27	62	113	43	0.4850458103610009	1.2216365246674
716040000	-113745.07652699068	-110936.05265561365	-2809.023871377041	-110936.05265561365	1087.6426782622464	0.047238915282185455	0.3602742467622415	0.05601710982662059	0.018888789148982628	0.04728028098446619	4.695143619236472E-4	1.254723878663992	2.624373309011244E-4	3.937571975699537E-7	1.5700509903582027	-2258.6006732550118	149.92827650054627	485.46297135072876	366.6098324951381	762.5066057343224	292.6794175923831	90	32	17	153	32	0.4939609652871669	1.3511778782838586
716050000	-113715.95391374288	-110931.39126372308	-2784.562650019801	-110931.39126372308	1119.4534303834166	0.04795457829470237	0.3602742467622415	0.054270473112359996	0.016945744092995655	0.04728028098446619	4.683226821557803E-4	1.3271095270112077	2.48605279293245E-4	3.350243049275085E-7	1.5377663166199755	-2261.0884539996046	128.69459575905165	590.8171369189081	488.26906207732065	803.8842083434639	355.12658536848204	90	47	6	146	35	0.4939609652871669	1.3511778782838586
716060000	-113710.58278562778	-110905.95405675966	-2804.628728868118	-110905.95405675966	1050.9561475799574	0.04120191675566426	0.3600565885094678	0.05474800307418256	0.020052203778577776	0.04728028098446619	4.802918119928703E-4	1.3228075540882958	2.637982234778683E-4	4.2106931765984233E-7	1.6457456011821854	-2271.8483119462585	104.8933652508122	348.04989138657663	417.7030098393204	823.3708602735854	378.83281867154795	75	27	20	148	54	0.48997535661259295	1.3511778782838586
716070000	-113721.69817870845	-110920.3891634768	-2801.3090152316545	-110920.3891634768	1044.9448787999138	0.0457100286866754	0.36952711343030753	0.05868260401014067	0.021037377487634516	0.04728028098446619	4.4757598597092743E-4	1.2644844542378266	2.5210036334267496E-4	1.873622388689317E-7	1.2483925165369476	-2276.7243616416554	136.08554450266686	487.50492569043706	789.0484235183172	373.67952007024974	555.5289266651503	92	19	166	13	34	0.4837739745767052	1.2362430748070599
716080000	-113749.14861329175	-110923.3313269935	-2825.8172862982433	-110923.3313269935	1149.240502293453	0.04591879578372582	0.3661244022168098	0.059251092140177694	0.01940279931760615	0.04922742565037438	4.319132484342767E-4	1.1861603745632954	2.4463483866226526E-4	1.682782144371269E-7	1.1755156548649857	-2272.775299775204	129.77953776992652	415.206011823765	768.3806747991862	281.3739560255041	559.411727181935	86	40	153	39	6	0.4824662913856051	1.3165839376602755
716090000	-113733.18088548783	-110946.21072038177	-2786.970165106056	-110946.21072038177	1200.749694909161	0.04494523079240222	0.37396048184142167	0.059840599033133886	0.01866234658234474	0.041858629411994766	4.496283694284667E-4	1.234773256561867	2.4462377770567825E-4	2.2203528302465354E-7	1.3079614472479493	-2259.9981025288357	121.7549184838943	461.64757298824605	859.4554037799838	773.5002010786695	285.2932890157368	91	49	79	48	57	0.4824662913856051	1.2760218914535375
716100000	-113737.27024154135	-110922.45177409233	-2814.8184674490217	-110922.45177409233	1375.6461218923766	0.04472194628799305	0.340863788438171	0.05418425814766485	0.01866234658234474	0.044704794043265765	4.38301931355867E-4	1.302882082223801	2.3441826291684326E-4	1.8733132944984165E-7	1.233301800427409	-2272.646255567215	113.49241246123714	416.92213047756354	1317.2070189000722	999.2989996835485	339.52754218116587	87	26	7	150	54	0.4819624788502359	1.1914296744602644
716110000	-113692.30341638319	-110912.07728558357	-2780.226130799624	-110912.07728558357	1248.2457701601593	0.04472194628799305	0.3656004874762169	0.06081988686268468	0.017675333533175967	0.044704794043265765	4.887586144982047E-4	1.3085418148651802	2.583631027917321E-4	2.9970451209243525E-7	1.4141654056558304	-2258.615722441757	246.09901671549596	109.88737986616886	598.594430713942	862.6906504045623	266.36244666453234	6	85	31	146	56	0.4708338413743947	1.227291807539462
716120000	-113658.17898385276	-110907.92669877794	-2750.252285074816	-110907.92669877794	1229.7262362220467	0.04633214291391438	0.3656004874762169	0.05752435237355413	0.02014012528801978	0.04124876928694576	4.821942456787638E-4	1.3656839728116628	2.5880939295736536E-4	3.4116663006591926E-7	1.5651437071730117	-2254.265054292501	218.3218374160164	100.92312424359848	504.5720872373432	926.1257873138502	325.2361216592523	12	77	49	121	65	0.47073343429202946	1.2160699560463293
716130000	-113704.90162141122	-110927.76073284924	-2777.140888561969	-110927.76073284924	1460.528626575483	0.04633214291391438	0.3645078344738788	0.05699522814180588	0.01635199545368715	0.04280439521307597	4.64039000012326E-4	1.3121080984800677	2.4210543028433182E-4	2.1952135378969854E-7	1.3073847388159054	-2267.447309887967	193.30411027234814	120.60480990703265	574.709765534997	802.8519661838648	350.37306542752964	6	83	41	145	49	0.4738663372426951	1.2375182533505138
716140000	-113683.96102512695	-110895.40853890032	-2788.5524862266357	-110895.40853890032	1316.3232262326012	0.045427794942289074	0.34462278069736985	0.0539339717061526	0.016107692289224724	0.04280310156123382	4.475168672593224E-4	1.2914483599020325	2.503500447020822E-4	2.215336954007728E-7	1.3173599752270435	-2262.4692230465525	421.46304396208075	99.93393802559261	596.919447136475	613.6767692024994	324.3352787385956	3	87	59	122	53	0.4797365947559138	1.1616903660196762
716150000	-113692.22055359247	-110911.70423355114	-2780.5163200413417	-110911.70423355114	1188.035599550173	0.046808410852709426	0.3694694410294617	0.060203577015320926	0.019224084470169028	0.04657818202113627	4.6772510345544435E-4	1.3046279809827666	2.5703579159085403E-4	1.8858807165863163E-7	1.2060243034402272	-2255.2978974836733	212.24010673196992	96.23661864338034	348.0468241308742	840.6939654636572	286.7248568129105	29	62	38	137	58	0.47052159392593806	1.2308042374446366
716160000	-113679.31044929144	-110875.74245702109	-2803.567992270362	-110875.74245702109	1109.738365184659	0.046808410852709426	0.36985894813087944	0.05872553571266826	0.017787727777947352	0.04290952869173986	4.7135870124929237E-4	1.33580026853167	2.566417246906145E-4	6.301142073615996E-7	1.9880917703614767	-2253.281160549061	282.3127296527727	130.9873701758751	622.4081226258127	797.7300266950838	297.56370245038664	5	88	49	132	50	0.47052159392593806	1.1956031797257225
716170000	-113745.62974246292	-110928.27999119918	-2817.3497512637477	-110928.27999119918	1085.2012390699338	0.04786298298858126	0.3799491341524625	0.061922370767852175	0.017787727777947352	0.04465806671241765	4.615409594678685E-4	1.2791659111857616	2.5091489221634473E-4	2.429879760032067E-7	1.304745687083587	-2264.6879580294108	309.50565372019724	123.07758279906842	619.5561827070836	1227.3153475520276	385.159385242152	3	87	152	32	50	0.4755766571880563	1.212136200288279
716180000	-113745.93258691215	-110914.73759860727	-2831.1949883048746	-110914.73759860727	1076.2412248663006	0.049882251341286335	0.35905165045170273	0.05466393008609133	0.018057926720008798	0.04465806671241765	4.565983869594661E-4	1.3135212388349433	2.4674913114971917E-4	2.923059573518658E-7	1.3821795540867416	-2259.1509268920004	260.57002384555653	125.23295950409972	460.5385547170449	774.1667952662726	501.04134058853305	5	85	31	84	119	0.4755766571880563	1.2198873845823033
716190000	-113767.54187624792	-110932.61817797017	-2834.923698277752	-110932.61817797017	1059.8217834965778	0.046195535629245145	0.3608976187282114	0.05571380672027317	0.018057926720008798	0.04572023704780871	4.535659236410409E-4	1.2767020886683538	2.4666029896387877E-4	3.0755924452983207E-7	1.4021079034183643	-2259.965505712089	138.11944772925034	133.87898091642072	497.14484417741176	788.5005174048089	521.8796971842197	14	73	54	129	54	0.48444107267942277	1.248249471188483
716200000	-113758.89756261859	-110937.73093666363	-2821.166625954959	-110937.73093666363	1099.3612401725593	0.04566113472737663	0.35859384010577433	0.05571380672027317	0.018057926720008798	0.04572023704780871	4.4902444750714746E-4	1.2629896686110267	2.399676720549793E-4	2.3373156751966745E-7	1.2942419601584636	-2270.902969023948	127.70853921966903	111.29228238487481	650.1792669087923	618.9092414616334	664.2995707752084	4	90	125	56	49	0.47699469362469143	1.2203693602982697
716210000	-113725.3072467929	-110935.51040389817	-2789.796842894733	-110935.51040389817	1214.1803812731446	0.04661061587260008	0.35532990885401317	0.059313530095128526	0.017098625655610464	0.04572023704780871	4.541871932385033E-4	1.3000510979005966	2.2810518257395876E-4	3.6874909276271373E-7	1.6093671599584085	-2265.846806271885	135.8070163839525	97.73877893844504	683.0731075335744	551.3464053057866	475.37568637002727	64	25	175	3	57	0.4843700068961379	1.2403855839874918
716220000	-113763.66408707645	-110955.14312682513	-2808.5209602513182	-110955.14312682513	1142.0509135947175	0.04352963334684415	0.35532990885401317	0.059313530095128526	0.016391300890425235	0.04572023704780871	4.5425112233481244E-4	1.2746676272222113	2.3761121146487674E-4	2.639515112356166E-7	1.3673016139303165	-2265.408989168173	119.32101284491146	371.1790162215999	851.2073833607267	624.9361333729977	631.6442274764089	92	3	149	26	54	0.48190809050383365	1.252349237177828
716230000	-113726.80823157377	-110946.95374510078	-2779.8544864729947	-110946.95374510078	1166.6433807312933	0.04681205397707827	0.35763816696984185	0.059313530095128526	0.015893948468231722	0.04572023704780871	4.7545228610420675E-4	1.276815520979151	2.4563399325553645E-4	1.9969805748087732E-7	1.2303387799780272	-2272.715585847098	109.34440737966686	636.2583976202154	587.724407603348	883.9970828151945	602.0422343583151	90	160	2	14	58	0.4804086347169769	1.2922503201108828
716240000	-113757.24988305444	-110960.32920677417	-2796.920676280265	-110960.32920677417	1098.1052292550432	0.04563740396542189	0.3641724987324361	0.059313530095128526	0.016018630940419387	0.04627409780876493	4.574950828836055E-4	1.2677076202432915	2.4301530821186154E-4	2.5406767403086655E-7	1.3581036407338187	-2280.1352629050684	129.33300318128298	474.4770819829968	1030.0157710218928	704.3093364502839	674.9599848166572	93	24	12	72	123	0.48305756222441376	1.3519729278672163
716250000	-113679.69121218695	-110902.16884663522	-2777.522365551738	-110902.16884663522	1067.7704115362983	0.04305858832876618	0.35292009977370364	0.059313530095128526	0.01802022844195371	0.04279146989108081	4.6763328348423003E-4	1.3009709339674427	2.6071789001895084E-4	2.2041265132712834E-7	1.2539719052873308	-2249.724332905339	242.19219892918792	113.64064953097468	351.6323304502819	740.5793303754564	501.8733381986121	14	79	34	144	53	0.4898164360390111	1.3519729278672163
716260000	-113697.62036898964	-110927.99491663517	-2769.625452354463	-110927.99491663517	1129.282623462002	0.04305858832876618	0.3638264722365711	0.06196308392230813	0.01903995645779706	0.044967423679278196	4.730677863048021E-4	1.2559233264312244	2.575840046668523E-4	2.89767575691688E-7	1.4512362239675125	-2265.855945932344	133.25661499103447	133.07565481137854	358.8949567256987	871.7269360396307	692.2553536871592	24	74	38	108	80	0.49559085334008907	1.4304021786325105
716270000	-113747.78334340942	-110938.51183585537	-2809.2715075540505	-110938.51183585537	1122.322620312273	0.041939784360537274	0.3632275747380503	0.06318406291611307	0.01903995645779706	0.04084178555386659	4.5923200177858326E-4	1.2897941618004367	2.5083644952577744E-4	2.4190394452483964E-7	1.2994183078316794	-2264.688163128778	169.07290394804653	99.62115602348736	457.1894315965522	685.8987610578932	431.55912183841644	16	76	25	196	11	0.49559085334008907	1.409692504557987
716280000	-113756.58941903838	-110936.77566870025	-2819.8137503381313	-110936.77566870025	1145.6026547339254	0.04166694408915101	0.36138839420623486	0.06318406291611307	0.018208336300630946	0.04084178555386659	4.4714130857775956E-4	1.2706984539294142	2.4146621839397746E-4	3.076260785515683E-7	1.5018204844021974	-2272.413933786084	449.8418329231597	104.36431132178116	438.60722750498576	815.4657271956163	547.1399026579778	7	82	39	155	41	0.5023596251853378	1.409692504557987
716290000	-113773.36569062318	-110945.31438953563	-2828.051301087547	-110945.31438953563	1119.2785908708631	0.042391684053293376	0.36138839420623486	0.05872967659048601	0.017609466210595115	0.043770376367334204	4.320998433544258E-4	1.2797301611057932	2.3963806061834666E-4	2.4818941001647165E-7	1.3949319063792198	-2275.5353035633048	183.01930335376227	107.78941620254086	492.97087821211016	695.7700070935734	447.53481796761184	34	56	35	155	44	0.5023596251853378	1.3048508369398748
716300000	-113755.04115755041	-110944.48940481995	-2810.551752730469	-110944.48940481995	968.7233789893262	0.04105220571929197	0.37972135376295196	0.06400581585479102	0.017268633070231812	0.043770376367334204	4.4806257807197163E-4	1.2512619623455874	2.4976150363890097E-4	2.681769098220886E-7	1.4343765490919584	-2270.03317726464	159.148264721234	100.21258259931247	271.77826725446505	841.1973679166222	498.58067600848125	20	70	9	184	41	0.4939746617968881	1.3048508369398748
716310000	-113755.43026449741	-110917.56883381076	-2837.861430686645	-110917.56883381076	980.057727166965	0.04205860593214974	0.3798546460458161	0.061181633822590425	0.015756952198427956	0.043770376367334204	4.4765392757874337E-4	1.2185334310850138	2.58602886395138E-4	3.448267195567265E-7	1.5143258263335564	-2267.7413839929445	99.27260514117687	92.68843949745087	198.81922271085517	688.3661449238696	365.8201863990246	41	42	13	190	38	0.48412789988586635	1.2799725085895364
716320000	-113748.47114958348	-110911.13359248832	-2837.3375570951675	-110911.13359248832	1057.1855496443147	0.04883776866198349	0.355363658467547	0.057795592931803474	0.01860378127132596	0.04668682922159278	4.4014925163130464E-4	1.2714790349789917	2.5526583324740924E-4	3.1563577729591585E-7	1.4644686336086297	-2265.677012416036	130.34972994353396	123.26850732320479	348.7612155828598	716.1094891796055	431.5677621510032	17	67	41	168	31	0.4803357204844679	1.2282697563506504
716330000	-113750.04935685577	-110923.92239655952	-2826.126960296258	-110923.92239655952	1202.7122538421804	0.04479612893477231	0.355363658467547	0.06045352317718289	0.01860378127132596	0.04668682922159278	4.4624931741177234E-4	1.3033774208764601	2.474582832219489E-4	2.8329423151140163E-7	1.3911451303665017	-2262.99173417383	437.7415723576873	86.01439034656951	263.64197506723366	720.61725906617	407.212939506365	10	76	15	174	49	0.48127113918107806	1.2282697563506504
716340000	-113699.98878536277	-110903.53791351098	-2796.4508718517873	-110903.53791351098	986.3417513041534	0.04146898691542937	0.355363658467547	0.06045352317718289	0.01860378127132596	0.0423790182684717	4.573866797859919E-4	1.25703135791719	2.6588645644249774E-4	3.203052355716191E-7	1.4610986546005555	-2246.924031542137	262.48296168476054	87.76028628764726	474.90676373695226	791.5688941846153	357.8051201517965	6	84	32	147	55	0.4829625465682763	1.3347522530520544
716350000	-113749.3459134261	-110932.5444286567	-2816.801484769402	-110932.5444286567	1283.9558822776046	0.04312853861696068	0.3496449506307946	0.06051024432783308	0.01860378127132596	0.0440121830498634	4.5225943170369313E-4	1.2975084979986042	2.4533403131086616E-4	2.906386412567177E-7	1.388790533013635	-2251.909790886349	246.59245876892504	116.53891354851125	621.8467091026597	800.3131594432497	519.1225524057968	8	90	65	102	59	0.4829625465682763	1.3540978508795352
716360000	-113758.11220984941	-110960.15589031085	-2797.956319538563	-110960.15589031085	1226.411475688053	0.04655766862598097	0.3567968272938885	0.0533330715051298	0.018717830073682145	0.0407000308182039	4.48349813871591E-4	1.3049342638273151	2.451814307008624E-4	2.6621095667515607E-7	1.3911960976446527	-2254.697783570058	119.1116307990972	102.87933404004349	386.11153829839037	876.4147626082889	463.81142989239004	18	73	41	131	61	0.4829625465682763	1.3540978508795352
716370000	-113792.13203428933	-110959.16036680226	-2832.971667487066	-110959.16036680226	1005.0310367133172	0.043750854174138695	0.35108026836881556	0.0545769986008601	0.018717830073682145	0.0407000308182039	4.4860820283309827E-4	1.2481776210430922	2.5815546133842735E-4	3.37032058568124E-7	1.4553003106984503	-2254.9308307490987	255.29250184517085	94.70201981144572	520.7506274854653	749.1390343999207	490.6573631105019	9	85	11	156	63	0.4902068105326027	1.354390762249089
716380000	-113739.3983990071	-110931.27290500414	-2808.1254940029635	-110931.27290500414	903.2887189184036	0.048662121736547756	0.35226773017048146	0.053607762027085726	0.017325952457830043	0.04214982404244538	4.441540928000448E-4	1.3192960243636693	2.560737600901622E-4	3.4602363901759535E-7	1.581478590872464	-2267.862884767353	220.59474772427419	123.04036120104648	719.7088729434471	1131.5190211109707	488.9402646884863	22	69	157	8	68	0.4985209003224082	1.3843301481622057
716390000	-113759.4794686019	-110931.01733838824	-2828.462130213661	-110931.01733838824	823.4695177745102	0.043798717654936585	0.35593583255199956	0.05794160242803619	0.017325952457830043	0.04304854970524571	4.543783811990688E-4	1.2918125149621114	2.661892992960565E-4	2.7155927861229715E-7	1.3645877394676271	-2265.1061531623004	188.237908220071	114.09258751245919	901.9619642780054	475.55621762343355	528.0142379986236	9	86	156	4	69	0.4985209003224082	1.3056653411811403
716400000	-113776.28636772874	-110931.49461308541	-2844.791754643334	-110931.49461308541	738.8533416442314	0.043798717654936585	0.35593583255199956	0.0578707312619263	0.019339910635883445	0.0436166263342412	4.363772965576508E-4	1.245109405917112	2.706351621935551E-4	2.636861790708916E-7	1.3735468473617696	-2271.4750402670306	223.53419612893484	127.56638822295177	659.059925609525	1530.2571914378057	572.6498545217212	30	62	124	20	88	0.5022728965398734	1.3643170036343208
716410000	-113721.21119592342	-110903.00302549517	-2818.208170428251	-110903.00302549517	639.5197100725771	0.04315071803880653	0.3551484920471853	0.06247296676839807	0.019339910635883445	0.041173492800139766	4.4640878158836887E-4	1.2530752903831308	2.83486770048123E-4	3.095908483874761E-7	1.4597319291281086	-2266.4059859728686	155.82584432139558	121.8048664592779	678.3369581256894	757.4873531622619	494.1382958254223	6	87	144	10	77	0.48697008702008543	1.264706806673987
716420000	-113706.6346885191	-110906.27741114191	-2800.357277377189	-110906.27741114191	763.6124545251877	0.04315071803880653	0.3551484920471853	0.061510077393046446	0.019339910635883445	0.04444176360164491	4.3790996104434756E-4	1.2266286175099346	2.7615838962242E-4	2.0181695883524738E-7	1.2773748330771824	-2264.394253062367	438.80089609988346	120.61614120725822	698.3843880313227	576.3162138934616	426.4157118278062	6	83	154	16	65	0.4791417660025055	1.2808113005808
716430000	-113723.32279655621	-110905.4446660882	-2817.8781304680138	-110905.4446660882	758.5995919284688	0.04131402075465267	0.3551484920471853	0.061510077393046446	0.019339910635883445	0.04116068676444243	4.40177914921442E-4	1.236365742561265	2.901720027090163E-4	2.0839456188049607E-7	1.2445209264556256	-2257.511047251838	216.1976677620465	128.04628373155745	736.7239087689467	432.01923337901263	295.8354256279883	9	78	187	48	2	0.48780572959876073	1.2808113005808
716440000	-113735.2804113511	-110911.07109048392	-2824.2093208671686	-110911.07109048392	638.7857654687097	0.041552667137661245	0.36494819920906435	0.061510077393046446	0.019339910635883445	0.04315875308443295	4.180447624862167E-4	1.1943061201032588	2.9319937467770505E-4	1.5351171847687244E-7	1.1494671678491417	-2263.044850478697	246.57142380489623	108.1055666632992	747.1936084710943	564.0509315216933	306.8320982212645	10	78	170	63	3	0.48733295248748765	1.2808113005808
716450000	-113737.03745132178	-110918.6699574344	-2818.367493887392	-110918.6699574344	566.0452921101589	0.044296138919534364	0.36494819920906435	0.06010058735610557	0.019339910635883445	0.04090286660132518	4.439665288274079E-4	1.2006868800853892	3.1781703506940877E-4	2.6250014349037116E-7	1.3358222759464966	-2243.4223678922094	213.3786227302006	97.48797463235513	421.4514418280252	768.3368020432697	351.1251993966817	18	68	17	168	53	0.48301532530598396	1.2808113005808
716460000	-113746.89896146534	-110924.8483197683	-2822.0506416970393	-110924.8483197683	604.356926597364	0.04508706979554326	0.3639910067288241	0.05729987878746148	0.018363555711224347	0.040020992256186036	4.3234426709978113E-4	1.1756182863760796	3.1389191794006186E-4	1.651546254332786E-7	1.153692423949619	-2261.9446741612687	211.27725343661496	124.88243485144125	331.46070841397983	711.6487094854348	314.3806219751799	29	58	5	183	49	0.4931989573400456	1.3343055797322658
716470000	-113759.06390260045	-110927.07176837832	-2831.992134222135	-110927.07176837832	556.1068510734145	0.04156333138627035	0.3479099530168355	0.053644643186677686	0.018281200276449833	0.04381382584418003	4.3118782768628396E-4	1.2723464966412206	3.25235197306935E-4	2.6169796416139487E-7	1.3994438151345925	-2267.2563172981445	121.63055883338369	234.60266518271473	183.99588801833048	635.1493963409132	259.48140661400396	72	7	7	194	44	0.49474122991338165	1.366244557303318
716480000	-113730.9264669806	-110929.04981764301	-2801.8766493375824	-110929.04981764301	492.36387934522816	0.0451825376548766	0.3479099530168355	0.05900302852859691	0.016039137865471315	0.04381382584418003	4.1648719422472154E-4	1.2026542640047024	3.301627782773917E-4	2.5855482798892053E-7	1.4378372714739722	-2246.5241035712697	290.62539955159684	81.7903628926908	177.30424942600146	699.6814943468265	230.1832899951692	10	50	27	194	43	0.48771786254454774	1.366244557303318
716490000	-113807.68355241558	-110967.82036063718	-2839.8631917783964	-110967.82036063718	538.3758516091989	0.04691479929011384	0.3673081860126441	0.05900302852859691	0.018426765707742796	0.047645477199795644	4.120802580381175E-4	1.20173093666271	3.2992283622446886E-4	2.4860059954041516E-7	1.3777747698419003	-2253.538220572061	324.77923677125233	118.05350810338798	585.4683228776851	830.2238981884298	215.29689491827986	11	78	14	176	45	0.48667272386133714	1.258892412555764
716500000	-113821.33847178616	-110944.38643890168	-2876.952032884483	-110944.38643890168	698.7203516306108	0.04792078970616857	0.35957800639311	0.06167073327493931	0.018426765707742796	0.047645477199795644	4.0606400638606933E-4	1.228872693972171	3.1726618865326057E-4	4.2372664123479895E-7	1.6349116434959565	-2245.4014290126474	232.72779865080955	110.26511118235055	313.91669323127303	833.7386597802583	221.83695715274715	10	74	11	177	52	0.4844082536380579	1.3092030731448532
716510000	-113764.0584838981	-110944.32356509354	-2819.7349188045614	-110944.32356509354	756.37433466949	0.04736448508442969	0.3612588476682888	0.05822676958416061	0.016854560193913	0.04919350708781984	4.054713370848043E-4	1.163014620854503	3.1724766468531443E-4	1.5904814077064324E-7	1.1482497675860681	-2237.730082806072	121.57719078947014	207.6211493679273	387.37618567922533	739.8234637902297	300.00924211151175	83	8	16	161	56	0.4850831385007332	1.3252626066131648
716520000	-113767.91994940842	-110919.97343128183	-2847.946518126578	-110919.97343128183	676.834447875663	0.043810694904679676	0.3612588476682888	0.05897547231454756	0.016854560193913	0.04673971445653471	4.11981009104187E-4	1.1135896416099789	3.274044240169292E-4	1.319936790535865E-7	1.0251941120386137	-2240.9689376012375	133.20811128278683	442.03194767973207	495.0651633423132	639.6830230818526	318.1889719853645	85	40	10	139	50	0.47903731493582713	1.3252626066131648
716530000	-113762.69501718327	-110920.29131547504	-2842.4037017082255	-110920.29131547504	652.7473057537557	0.04652967185198051	0.3533173271108636	0.060231712786232745	0.017487574638094257	0.04586257024650309	4.296559546248081E-4	1.2147609385504803	3.48778097679556E-4	2.400510171743948E-7	1.2688361089950262	-2229.9029430778824	127.04895147313877	442.47577964381117	564.4265561942047	704.1138807520051	303.506279254664	85	39	51	101	48	0.4793207513360373	1.3545903073665035
716540000	-113779.57059509736	-110944.52361895058	-2835.046976146785	-110944.52361895058	647.0145024058855	0.04652967185198051	0.36438371963475064	0.05694286782844942	0.017487574638094257	0.04098922020399688	4.047686075317402E-4	1.120253933179254	3.2417770297665896E-4	2.1394796615535205E-7	1.2879989533443317	-2241.60587623302	165.73505112565826	85.49910890653628	394.64745366390235	645.4223598146293	281.1357356880909	27	56	14	178	49	0.4934690968066203	1.3675089426189904
716550000	-113776.98431387777	-110920.44390367459	-2856.540410203175	-110920.44390367459	538.1127961914898	0.04820374499403557	0.36438371963475064	0.057525519592247505	0.017487574638094257	0.04228806807310347	4.051493176060511E-4	1.2393319885529486	3.3559120452220336E-4	2.9602175143983417E-7	1.4778606533900613	-2251.7854512222593	167.80615844029356	186.41093866800162	391.6966590029245	676.9439366467199	241.94584387002024	76	6	22	168	52	0.4893207752585011	1.3012511377423124
716560000	-113807.36605853513	-110932.10864509158	-2875.2574134435567	-110932.10864509158	468.55489355985765	0.049923397448930214	0.36438371963475064	0.057584024314759744	0.01846221494554168	0.04500426985211104	4.1747759976016344E-4	1.198682607981141	3.4373973256309165E-4	3.428222232917497E-7	1.506235652357881	-2252.3181936583373	129.89527252669942	302.0205002373797	266.1229925586472	725.0800074519839	267.72241853541857	86	27	2	162	47	0.4906541317835838	1.313108931819985
716570000	-113784.75806336766	-110915.50202328178	-2869.2560400858733	-110915.50202328178	411.75722056303516	0.04276391133748866	0.36438371963475064	0.057584024314759744	0.01890359700738206	0.04649671147526525	4.23929166875881E-4	1.1990144351679473	3.59824593779943E-4	2.508079123281566E-7	1.317930868104472	-2256.9680626003956	195.41473948763706	153.42445836663248	498.3481034845827	715.0010060395825	258.1970262201103	22	64	42	146	50	0.4906541317835838	1.388376078391314
716580000	-113794.8545611796	-110921.55254898279	-2873.3020121968157	-110921.55254898279	400.4679500821306	0.04497994693756972	0.3750678807788166	0.05461295870873018	0.019008628513757356	0.044983395562853995	4.1495479164617834E-4	1.1314318438418127	3.689789225168694E-4	2.1661950086241308E-7	1.2412303237694668	-2257.067740419408	244.70923261490748	161.3756061137947	565.6379369047048	839.3918794408604	259.2116699500892	8	83	48	138	47	0.4906541317835838	1.345006423224549
716590000	-113786.53956215688	-110934.95700117233	-2851.5825609845515	-110934.95700117233	397.130811484811	0.044942855004160384	0.35311637488221126	0.05842871671614465	0.019008628513757356	0.04258217990634947	4.2291003779628257E-4	1.0875117624155728	3.605537165581687E-4	1.301175515490746E-7	0.9860132017416603	-2242.0708432847623	129.0737786415166	170.3985288318695	362.40870808424614	746.6792266722102	301.4220269315801	87	6	56	125	50	0.4847432044754256	1.3167784013725476
716600000	-113774.43133273386	-110925.94685175907	-2848.484480974782	-110925.94685175907	391.00407961513713	0.044942855004160384	0.35311637488221126	0.05850898828638814	0.017720893212911662	0.04020222460004811	4.321172434143973E-4	1.1496525129034327	3.7567629448403517E-4	3.88006282020203E-7	1.5848775607568277	-2242.787953019169	156.13628757970358	543.6633098880988	822.3647652322877	662.2788124807486	370.0938488079976	90	88	46	40	60	0.4900008966484546	1.3633100103034128
716610000	-113811.11949296162	-110942.54163814719	-2868.577854814423	-110942.54163814719	408.1229465013867	0.0428958160810417	0.3301631461796989	0.05648106352713371	0.016214513896090237	0.04003517325398684	4.314107321355297E-4	1.1636451464182327	3.7445746073200205E-4	2.7628777618858805E-7	1.321037601202807	-2244.1807219987422	160.4874691171653	494.6725407870699	695.6486125600009	252.9470533472699	273.54831925383235	83	88	111	14	28	0.4885594629180956	1.3006313466044697
716620000	-113814.68646257528	-110947.28183518093	-2867.4046273943527	-110947.28183518093	394.69113648258383	0.04098809259078139	0.34615351612262585	0.05648106352713371	0.016214513896090237	0.04956052283886801	4.398695881272781E-4	1.2110715778853502	3.7725945243397447E-4	2.358037183248444E-7	1.240805324893771	-2258.5640331818995	152.3333448901116	237.6035133658795	745.0760910676952	152.35300328540208	194.14504876601924	77	15	183	24	25	0.47775282175409545	1.2936950744205782
716630000	-113802.22685719357	-110950.8481513044	-2851.3787058891717	-110950.8481513044	388.56246698491407	0.04284452895847711	0.3642717729921351	0.05837994671842421	0.01884420393662061	0.04198945116856244	4.3281711829012254E-4	1.218146209621951	3.687891527010354E-4	2.1906987520487145E-7	1.2323283196044053	-2254.8091508000853	152.78379859277845	487.3713879811102	888.4449916335025	576.1539357107421	237.3984208873539	90	23	126	36	49	0.47223974381196093	1.2753333240587528
716640000	-113792.43610071113	-110944.23520945964	-2848.20089125148	-110944.23520945964	397.2258934802982	0.04235673348689726	0.358867126970527	0.05837994671842421	0.01858424989541521	0.04198945116856244	4.3965350292232014E-4	1.1956487346966413	3.69409943097971E-4	2.374278171830901E-7	1.265356370643892	-2256.6023959158374	149.65699019613035	320.07962716380666	688.4877621173879	321.3931770896865	216.80787337969946	72	17	181	37	17	0.4805862789040942	1.2753333240587528
716650000	-113855.08875124139	-110950.40104344793	-2904.68770779346	-110950.40104344793	530.1039241489015	0.04722180968154203	0.35145828274853985	0.05973404406158806	0.019192171687087384	0.04198945116856244	4.2665004755918244E-4	1.1428476720713525	3.4845152203424916E-4	3.058833868123211E-7	1.3544430242719898	-2259.1819153128695	148.53815325828052	488.64995571083995	647.1208784973171	323.0482972252506	239.78432048444813	80	32	157	41	14	0.4805862789040942	1.2761781135453296
716660000	-113821.77852776927	-110924.8096229234	-2896.9689048458713	-110924.8096229234	552.7414149631572	0.043034650237663015	0.3593662238603998	0.05735892548106696	0.019192171687087384	0.04371251715976735	4.2857289935443126E-4	1.1659848428647406	3.398198162136566E-4	4.0529060520327687E-7	1.5697207711319396	-2257.263042868049	146.82377029493946	588.4983404288856	631.9693114634437	274.76137133312244	347.6844026334031	83	36	149	23	33	0.4805862789040942	1.2961807096865903
716670000	-113783.09695192949	-110921.12887274481	-2861.9680791846763	-110921.12887274481	704.2275637640092	0.04141874852765814	0.33275294644067543	0.054229665973208135	0.018453625289881034	0.045887064115714624	4.126322073768708E-4	1.1541230008742953	3.0530003037385983E-4	1.5810663787992129E-7	1.1254401780897223	-2268.1148570675614	168.0113468064432	264.39171938926347	730.4875737507116	745.7799619182036	384.5461265711705	78	16	104	74	52	0.4805862789040942	1.2307510525581362
716680000	-113756.75933392624	-110904.32941004302	-2852.4299238832177	-110904.32941004302	707.0185668513509	0.04382171125747153	0.35113659855800705	0.05969570029064012	0.01589977843689508	0.04813369428670114	4.2313956331626815E-4	1.1843127693900322	3.035147969735259E-4	1.8602928158742446E-7	1.1936157186661198	-2264.9154122988516	133.77973530874593	369.4674838405894	754.9204954023666	425.73767757836055	418.7502093249747	77	40	157	37	13	0.4902212735576769	1.3755900616141636
716690000	-113759.06202748933	-110899.7427893167	-2859.3192381726326	-110899.7427893167	758.097860354783	0.045262916068483955	0.3731728771147031	0.05721020366937297	0.017581523542579313	0.047136801103870314	4.2396384466843916E-4	1.202445800895057	2.9987920115641945E-4	2.0216794847427708E-7	1.2149360767554236	-2257.474785020636	130.6730352193629	472.89146033933037	768.187239941134	345.8267383150039	347.9013090013919	80	57	133	37	17	0.4902212735576769	1.4014692450649646
716700000	-113752.4479748174	-110909.4356281901	-2843.0123466273017	-110909.4356281901	710.1821785022414	0.04265623390757883	0.35730514444921174	0.06240957666284297	0.019513898548560414	0.04092928955815859	4.392985936398685E-4	1.215291044261757	2.9911850574191755E-4	2.0506441427499095E-7	1.2506762385685233	-2276.946580593179	136.3305167312461	582.4099615581715	769.9313501704344	227.90450118348113	357.3886742432689	78	81	129	35	1	0.4887489441246473	1.3244389402415837
716710000	-113736.0992754356	-110911.57486070959	-2824.5244147260155	-110911.57486070959	620.0300150847185	0.045963011743608936	0.37408787767312873	0.055436355482594006	0.019513898548560414	0.04045102935394082	4.493886698643327E-4	1.2705925141854102	3.0249843817617287E-4	1.9615224398295138E-7	1.2302792744745192	-2278.042498505251	141.03842302733364	409.4269427568371	777.3748755562935	363.261502175493	37.47934885516435	78	80	121	44	1	0.49353140882207425	1.3244389402415837
716720000	-113733.85035102518	-110892.67037531458	-2841.179975710595	-110892.67037531458	587.1368475454166	0.04622307365477811	0.3629649158084561	0.05744394691132836	0.016958190690501116	0.0406297388347574	4.4321724782121216E-4	1.2370214538567383	3.0952151427719054E-4	3.058498950713471E-7	1.437554253301237	-2265.4522081794275	148.64655936078606	492.2053657564579	740.5086982340713	231.98516830397787	264.36621008414903	89	65	132	18	20	0.49509828328252725	1.3687060686263421
716730000	-113755.13292614865	-110916.5202654537	-2838.6126606949542	-110916.5202654537	558.3698850189575	0.04622307365477811	0.3578756336566637	0.060089494920371196	0.016958190690501116	0.03871685666455674	4.29640342879508E-4	1.1799120139074217	3.0638307332994083E-4	2.4462505277611706E-7	1.3943333333785697	-2281.2020817559564	179.03889211535173	622.8996797184487	639.9674982434742	787.149266182526	339.0357486434996	82	10	125	52	55	0.4962013679768291	1.3384129939985099
716740000	-113774.72643059645	-110907.02029003805	-2867.706140558399	-110907.02029003805	708.715784083236	0.04312344549253181	0.36215799187565945	0.060089494920371196	0.01772274623202977	0.03871685666455674	4.4672399360780687E-4	1.2099478593102124	3.055182136193202E-4	3.979291631608527E-7	1.6080349291268818	-2287.6592434473273	159.22493159362793	658.1843931623637	815.3499122721184	465.0327630979807	300.49066018763347	82	89	116	22	15	0.4873466469355446	1.3203867505916111
716750000	-113793.81690499648	-110915.62692429991	-2878.1899806965603	-110915.62692429991	660.7452552803741	0.043082702308100636	0.36006034152393906	0.0632701947591086	0.020031294918675183	0.04545678109259819	4.237865109233917E-4	1.1669367499348942	3.009488770025666E-4	1.8321520067242812E-7	1.1762665300383741	-2275.401011586035	147.62138351859434	504.13602841513875	796.7075057283774	279.6914950261398	323.87142966763145	77	98	106	28	15	0.480812153202329	1.251524556044001
716760000	-113734.20425258497	-110909.067021046	-2825.1372315389713	-110909.067021046	676.0776695584651	0.04509900961330246	0.36201598468493623	0.05620392094697206	0.018170411215911637	0.041098581181080375	4.429078442597259E-4	1.2176057504249913	2.956672809166721E-4	1.405524639181263E-7	1.0905443058652715	-2273.4456258685523	122.45702270684242	603.4664800962765	779.9946676770687	219.50068054700802	291.16982991312307	83	90	107	28	16	0.480812153202329	1.2760237326941508
716770000	-113752.97099948177	-110917.30827550437	-2835.662723977394	-110917.30827550437	541.764421032972	0.048908672531156425	0.36201598468493623	0.05864718104727179	0.016163871494855125	0.041098581181080375	4.3698304564155174E-4	1.2187013314627875	3.2261068392512734E-4	1.8698770398136257E-7	1.1927962659404736	-2257.261690465021	132.73432701998667	382.1515680488142	802.2355238182938	292.3254909312814	332.2277780191723	83	48	150	34	9	0.48386757717896967	1.290821313368228
716780000	-113734.21885227517	-110919.97900041533	-2814.2398518598275	-110919.97900041533	653.9263387062783	0.04195021566716587	0.33438214159824114	0.0580648231164817	0.014859429290426548	0.041098581181080375	4.35646408404794E-4	1.2295962090075305	3.018329057394128E-4	1.8490511274487512E-7	1.2714661337874273	-2282.902457764911	118.22352549711556	378.9102661138614	874.4090954704117	381.4809798537142	141.89727759795258	76	34	158	54	2	0.48386757717896967	1.247715927289345
716790000	-113756.69772985714	-110935.27184361023	-2821.425886246907	-110935.27184361023	699.066739194244	0.04374260800395539	0.3614242877039632	0.0580648231164817	0.017563611764650766	0.03722102232112847	4.3271391983487997E-4	1.2307661524099949	2.9334437943775955E-4	2.0600268690298037E-7	1.3023090873085907	-2272.3610458877233	113.14171962742569	179.48540969545064	654.5877527526026	190.35895839890094	428.0406434224463	81	12	212	12	7	0.4935690718163511	1.2984203748981804
716800000	-113770.27357386056	-110922.15655187072	-2848.117021989839	-110922.15655187072	801.2480773251679	0.04423214612230626	0.36405060377856907	0.06134381751655102	0.019911683308330413	0.042360380264528416	4.183534707549292E-4	1.2363149800578765	2.776510293589921E-4	1.8794993384470266E-7	1.2494094722972462	-2274.04988560365	174.84123742299963	135.64474103131482	714.9468143977002	407.41769694073	532.4345469672126	9	88	184	34	9	0.48271811047184193	1.2908976030424046
716810000	-113733.29570087681	-110887.77516740764	-2845.5205334691705	-110887.77516740764	891.8932818940741	0.04808926746936697	0.36405060377856907	0.05886879838152914	0.019451440994029155	0.042360380264528416	4.1978012986327825E-4	1.2411463080082865	2.7875707819557705E-4	1.4596234786202083E-7	1.1291906444473065	-2281.0378498815826	173.16852106881993	141.58137210305168	775.2797531689296	817.0817645133789	334.6706776703712	54	38	150	31	51	0.49220996027166486	1.28347342604661
716820000	-113812.06798352125	-110934.5848969785	-2877.483086542751	-110934.5848969785	708.0299096768572	0.04419597830273827	0.3814171287993417	0.05886879838152914	0.019451440994029155	0.04362348666040382	4.285541673820331E-4	1.2553161114689209	3.1193190185301343E-4	2.9649705956697094E-7	1.3998067755556487	-2258.338091680226	141.39053533931246	555.6017315205696	748.3256620417262	1170.2344691982914	291.7720283829211	92	13	159	14	46	0.48857605501541257	1.3050472580593984
716830000	-113755.42797702576	-110929.98504369844	-2825.4429333273165	-110929.98504369844	602.1612260387702	0.04376111815706096	0.3456894173781037	0.05822036208560753	0.01935057693900246	0.04170950136302912	4.305653169815756E-4	1.2223759941082322	3.2607306465185827E-4	1.8894601603856777E-7	1.2103177624512045	-2253.433161164153	150.3850959614961	424.25158847921614	782.4745131790125	397.8816358084976	286.9249507753516	91	43	144	8	38	0.48857605501541257	1.2707304657021026
716840000	-113758.040372849	-110912.12432540437	-2845.91604744464	-110912.12432540437	573.3615025616875	0.03980346706494968	0.36762593175342934	0.0596673466183535	0.018197595797238456	0.044528313543062976	4.264726064461291E-4	1.2153884143116092	3.2128512516675206E-4	3.0735171450393535E-7	1.453914247064766	-2252.0707992688085	122.7762543670036	412.64831820980726	857.8811709458251	354.2039261088542	286.5771291112813	93	52	142	36	1	0.4816794338384114	1.2778773435869648
716850000	-113746.9478088941	-110917.34968370992	-2829.598125184175	-110917.34968370992	674.1790408072353	0.044312859424074716	0.34371683321463437	0.057371988666937594	0.018382922036778892	0.044528313543062976	4.392742248984315E-4	1.259713152366417	3.1113173490763185E-4	2.827781070301614E-7	1.4002900037216643	-2248.934302668096	121.0599129503361	307.12976988218685	841.6680174723551	627.4504653794179	351.8994034452726	88	51	128	25	32	0.4773091989831913	1.2075247092460042
716860000	-113798.42039063426	-110955.18974053719	-2843.2306500970803	-110955.18974053719	737.175166537022	0.04274733515813391	0.3431951524362693	0.057345767173852015	0.018382922036778892	0.040293743463728736	4.387041920783618E-4	1.3296165264096127	2.9761123273877783E-4	3.6648544070710085E-7	1.585717027728554	-2266.0119145450344	148.38217370753804	542.624174876423	693.5815820236277	577.8782447903628	303.77216014287706	91	56	138	4	35	0.48018926013518676	1.2359431150747267
716870000	-113740.37348682298	-110908.32579575344	-2832.047691069538	-110908.32579575344	666.3760235008078	0.04562075870897865	0.36271662489478096	0.05668777287936369	0.017037194845739553	0.04612725871805857	4.3051555413869106E-4	1.3586685075696197	3.002480709102764E-4	2.9543500447541046E-7	1.4740340450324656	-2281.5261776639986	161.71509176651114	514.7260027004727	820.457045436513	345.04208201050454	359.0523322416458	86	60	139	22	17	0.47638765302467206	1.2206926519019883
716880000	-113777.4619038361	-110941.96938300726	-2835.4925208288273	-110941.96938300726	633.2211872498477	0.04538584756241426	0.3648477263443803	0.0643447914470434	0.015358048364918575	0.04377003041689596	4.3253964309164505E-4	1.3510600828313601	3.063462080509241E-4	2.06997145521805E-7	1.2742669932743507	-2276.866992761858	129.17880650609118	340.44933986340146	766.0021723034313	385.6791536202679	273.5063096783133	81	10	187	11	35	0.4780194739483862	1.2206926519019883
716890000	-113760.82885378342	-110938.2696994157	-2822.5591543677174	-110938.2696994157	722.8284504394676	0.04589278456613723	0.3653463499942864	0.061633509091735685	0.015753479634657643	0.04377003041689596	4.184389738992975E-4	1.3384331858745915	2.99059406896664E-4	1.889731439490135E-7	1.2987315879516816	-2286.1554140043945	133.0045154301245	260.6167872027424	755.7154157130411	304.74636744001293	251.67871003502322	89	6	186	13	30	0.4716669024390947	1.1958818339117303
716900000	-113754.7799105125	-110938.5501502366	-2816.2297602759063	-110938.5501502366	736.0871052490925	0.04589278456613723	0.36472197619199676	0.05500618753430783	0.017375002653819988	0.04377003041689596	4.3680128805197947E-4	1.3330603485086896	3.012587839312153E-4	2.493854748442447E-7	1.4418159255980807	-2300.418334209027	129.78162220093407	420.76801159091497	872.7633364131656	573.0041044635637	188.4389845342611	90	14	180	11	29	0.4818303640683661	1.366703363481753
716910000	-113715.382019001	-110909.45388922367	-2805.928129777323	-110909.45388922367	621.565761641543	0.04371330539068125	0.362834428391848	0.060076540013285884	0.017375002653819988	0.042960773077462315	4.2403813357406805E-4	1.3566441445691946	2.9688989434670585E-4	1.878399469378285E-7	1.319269008443006	-2290.3671597170705	130.54664675373985	345.5126427402368	822.0991662770997	842.9089396179614	446.44339275822165	85	10	173	13	43	0.4998456765697006	1.3849267762091306
716920000	-113736.87833712579	-110946.40179124667	-2790.476545879126	-110946.40179124667	797.6737100986096	0.045302634477888064	0.362834428391848	0.05773919921139118	0.017375002653819988	0.04357637649153508	4.382972533241508E-4	1.378939737872692	2.768474751056851E-4	1.9875286872162573E-7	1.3557518893529408	-2303.243373151546	162.709315214942	562.3866503569064	998.2556506937893	751.4646724836241	307.4186823684466	93	4	129	69	29	0.4998456765697006	1.346134524037043
716930000	-113758.40719633053	-110935.06002171375	-2823.3471746167743	-110935.06002171375	639.3028267680334	0.045302634477888064	0.3479018951532987	0.05773919921139118	0.018367410791022016	0.04453820566873162	4.2521482715962165E-4	1.3072278006761298	2.7070872710933025E-4	1.9763189609342847E-7	1.328136660189298	-2305.436975822857	121.08241460859554	495.02139793661394	945.6935364498862	687.9412830375586	401.12360806275365	91	22	105	75	31	0.4998456765697006	1.43445928524426
716940000	-113775.8667626148	-110938.1830642176	-2837.6836983971853	-110938.1830642176	571.9403651598712	0.044972510766375644	0.35569101143370113	0.06163814288229855	0.018666027365993633	0.04453820566873162	4.1428433229662815E-4	1.2741597636432491	2.691872893017339E-4	2.1218058675865228E-7	1.3759892074127915	-2312.7508667599245	146.826420855358	444.2057301539433	903.551001229539	342.32806570039855	175.25611552776707	91	27	167	32	7	0.4845632878613327	1.2971609875939518
716950000	-113776.73842193354	-110933.22828365197	-2843.5101382815574	-110933.22828365197	618.4087024324995	0.04298489844007022	0.36608772697667435	0.05611259616753409	0.019289875947291403	0.04406832689105357	4.1745996171982884E-4	1.3077036033296112	2.6315710211123253E-4	2.7190246680882826E-7	1.456119373127497	-2285.5080867215165	126.4947553096268	369.042910176135	752.4925354222461	731.9986497679164	541.605838817074	92	17	138	37	40	0.4845632878613327	1.2269600948167683
716960000	-113750.80581034608	-110917.07935086043	-2833.726459485653	-110917.07935086043	721.5319095761306	0.04540573428305603	0.33903259425416044	0.05928964259350416	0.016787342098934177	0.04406832689105357	4.331728670857377E-4	1.321849847692096	2.575849570275987E-4	2.3140867720040095E-7	1.3524323554188404	-2283.0906715164783	119.3831810150103	482.7233664188408	619.4681578889274	1296.4786107304349	616.3132814407236	88	28	95	31	82	0.47648774736383237	1.293580961070787
716970000	-113779.80874723918	-110944.60271396028	-2835.206033278895	-110944.60271396028	748.6541324131947	0.04192303076427079	0.33903259425416044	0.05815508180662944	0.018283129822203308	0.04704712545317574	4.361478877896719E-4	1.3049445883444786	2.776761004281591E-4	2.9845605704082257E-7	1.4435989226456478	-2270.899264563426	111.41405325156285	442.8298545337237	930.1063888099695	525.2731905695708	366.3264833578876	80	62	117	54	11	0.47648774736383237	1.2378115271830803
716980000	-113774.74754908241	-110914.58116416977	-2860.166384912652	-110914.58116416977	810.9003690666689	0.04053410577437161	0.35383913844331977	0.05824005648370294	0.018509095414457045	0.044539294734878235	4.2304511901285706E-4	1.2500683470890848	2.638239637630529E-4	2.7603705345478346E-7	1.3677405489980219	-2262.552370720302	114.36841827815975	464.90127959873377	885.927702027353	545.1821747170868	421.31500387221377	83	55	130	21	35	0.48328945234930676	1.2378115271830803
716990000	-113737.88533892918	-110879.39913416585	-2858.4862047633237	-110879.39913416585	793.3454090896658	0.046184293721412965	0.35248918563814685	0.05951754086161346	0.018509095414457045	0.042488610987898516	4.092924829015873E-4	1.2379003812984484	2.7107337095380596E-4	2.4080947384833086E-7	1.3740238940018927	-2280.2180739283667	136.75864983960412	371.15613470345113	822.8977297238816	489.9530733393984	572.7910603329626	77	49	144	31	23	0.48328945234930676	1.3072236001169766
717000000	-113738.13693379324	-110889.88359653781	-2848.2533372554385	-110889.88359653781	789.4407402557437	0.04562297432649808	0.3594757052472078	0.05805796760509872	0.018211767397184282	0.04205688487949706	4.162301814066789E-4	1.2104414044393572	2.764631168210636E-4	5.489326511222155E-7	1.9481499578855512	-2265.453276029755	78.10702278834476	402.3648895943215	823.9028980863704	610.8079186712278	762.2981311598501	77	55	137	44	11	0.4736892221213857	1.2066623866532626
717010000	-113787.54969485785	-110916.994919802	-2870.5547750558458	-110916.994919802	888.9562745303521	0.046448397899326775	0.3787713400598991	0.059116177861880614	0.01989201414200929	0.042625325085882904	4.01153631772628E-4	1.182915775643821	2.744217099156192E-4	1.937248828287169E-7	1.2239882575791659	-2263.8001939179044	112.90352666619347	444.37863323199565	844.4937373910582	647.8803105323841	330.816193968399	78	64	97	55	30	0.46876767524567176	1.2066623866532626
717020000	-113806.81495254803	-110929.39771615248	-2877.417236395551	-110929.39771615248	887.5983589673822	0.04625732082547448	0.36614061591888336	0.059698885866185734	0.017111533133675833	0.04525817270231058	4.033256128206716E-4	1.2180277719433963	2.679918676311792E-4	2.412780126244197E-7	1.3479965145465653	-2284.768296606253	131.42013682556902	492.0704067011711	797.3640618662107	503.7639551116516	399.9581217826157	77	48	136	22	41	0.4677259442621931	1.2105030261605783
717030000	-113756.17762797476	-110899.30212446177	-2856.875503512983	-110899.30212446177	791.0375650398296	0.04582012065085927	0.36614061591888336	0.059698885866185734	0.020620357454116178	0.04525817270231058	3.977728290067059E-4	1.259389340385111	2.710734875094281E-4	2.9413959918540163E-7	1.546426298619276	-2283.26790191058	118.35826462388383	531.9950908066174	724.7958551822286	929.3524919148648	599.915255876253	78	42	43	76	85	0.47894727368439005	1.2109574656402933
717040000	-113753.78144919894	-110912.72134115297	-2841.0601080459724	-110912.72134115297	775.6082454449283	0.04077760428089945	0.37432112224805797	0.06114868712101175	0.020620357454116178	0.04329874756882825	4.1546908882356397E-4	1.2244515215387957	2.6675845489484735E-4	1.5978601214147008E-7	1.1763753202396319	-2283.1347554308804	119.65349963302411	111.13953971846622	529.2334212964743	803.6721335941083	506.95735619531894	48	33	46	122	75	0.47894727368439005	1.1820615402314187
717050000	-113767.00087595114	-110914.90566853988	-2852.0952074112633	-110914.90566853988	820.3749194636483	0.04142011212655845	0.3500012169221892	0.05852612301510295	0.01601601576571331	0.04429010263115906	4.0591390742414287E-4	1.2553060386203694	2.7352666728814326E-4	1.8134203201202246E-7	1.2294369275059909	-2281.698315348093	118.44043869131136	414.3253366848328	549.1185617060703	814.6123140567931	473.52346412784823	78	25	30	132	59	0.4798005600062299	1.1820615402314187
717060000	-113789.31520345673	-110935.49730732063	-2853.8178961361004	-110935.49730732063	875.3137841189031	0.04681518773160086	0.36419988671573317	0.05780425101106962	0.019935950047938272	0.03785646796909753	4.0383216202898107E-4	1.22578098309035	2.6752902342520066E-4	2.086285104564581E-7	1.308686147039453	-2280.9036601503803	122.08230516503282	260.15174409651183	561.0755955666	852.8663427815426	568.6701746036038	78	17	54	123	52	0.479813533452134	1.1820615402314187
717070000	-113794.05288921072	-110945.80523312339	-2848.247656087336	-110945.80523312339	844.0587138832514	0.0441902537055754	0.36419988671573317	0.05780425101106962	0.020330713014088474	0.04383880447211012	3.99858100916768E-4	1.2018783932888968	2.5998388217102095E-4	2.1987794844215205E-7	1.3947169517414655	-2303.32890526702	131.9618261489822	289.52473274036174	345.6573946013029	973.407466294783	454.1328619570257	65	14	64	141	40	0.479813533452134	1.2805326146679399
717080000	-113771.6168123808	-110924.03984885055	-2847.576963530252	-110924.03984885055	1047.9832980112906	0.0471767924774883	0.3741873596473705	0.06022497100900425	0.017568012932135862	0.04772171311150323	3.9575069829370357E-4	1.2389719944028568	2.3802187953070122E-4	1.7572990876845387E-7	1.3252705779203249	-2327.3018222653186	175.50267184732277	533.2733026578497	689.4508770846027	828.1330423025819	550.2613465448762	81	34	30	137	42	0.479813533452134	1.2203727066440453
717090000	-113803.331698796	-110930.9805088464	-2872.351189949598	-110930.9805088464	869.3419192578468	0.04837798294009078	0.37444454699268614	0.057115440918209096	0.019403097081559777	0.045993478751177035	3.894153990109013E-4	1.256953182246178	2.4482317801952E-4	1.4018770883352564E-7	1.1892921981678124	-2324.2249890171306	167.09688164032406	336.97415055177777	445.56533848140117	923.8764198033834	502.3718537380875	79	42	17	120	66	0.479813533452134	1.2203727066440453
717100000	-113771.50585609554	-110917.37145981439	-2854.1343962811516	-110917.37145981439	737.6360594718085	0.041802887943904576	0.3619853024765836	0.06031053928283022	0.017530529926459492	0.045993478751177035	4.0123012854326764E-4	1.2730485190737564	2.605732647219503E-4	1.4746804884931178E-7	1.191759683303142	-2309.5457765183655	148.98113945393834	281.4954018741778	600.1251334458308	1014.4347887321672	465.1977670316683	84	5	67	115	53	0.4817173505693744	1.254439515987484
717110000	-113808.42159981327	-110947.20979368017	-2861.2118061331	-110947.20979368017	811.1577880896436	0.04683265034187595	0.36858496405281643	0.0600510466164011	0.01880593407309754	0.04732313530378631	3.9997141823485544E-4	1.2507730146158045	2.556960700504658E-4	2.1243492860113085E-7	1.3729785593076271	-2316.4486339672862	178.38687597232948	106.91781282546644	626.1265514746314	834.7276323888303	414.9488155893253	47	28	111	82	56	0.4817173505693744	1.3417386571919625
717120000	-113796.08579892798	-110918.13973583937	-2877.946063088605	-110918.13973583937	687.9566867485564	0.04636556857235355	0.35706875479850086	0.057266192315591706	0.01880593407309754	0.04239967468354647	4.1334644486932224E-4	1.2569023863086541	2.6515669265687425E-4	3.0783833726465675E-7	1.5083049943370281	-2315.8408787876183	123.02209330251064	400.6932694774621	644.5951573322105	834.5500727343486	427.09351667337955	79	64	1	148	32	0.48072933073408813	1.294183042318886
717130000	-113769.938264312	-110919.20796276742	-2850.73030154458	-110919.20796276742	717.8249118808766	0.04259034646786167	0.35603389783426664	0.05665331740682431	0.018896671759866507	0.04458431272731051	3.9910280966332686E-4	1.2591347888035975	2.529090465139523E-4	2.3212333274504468E-7	1.474366824077799	-2324.2467827290657	192.31101411227516	488.55724236360317	571.4308011176505	847.8348737896455	461.04811866247263	73	8	75	141	27	0.4893635512182074	1.2923753087786765
717140000	-113760.10599184223	-110923.88425744137	-2836.22173440086	-110923.88425744137	725.8854067782194	0.04439202903401201	0.36837083368590895	0.05553351187224285	0.016859831770477337	0.04458431272731051	4.0855539061673493E-4	1.2663335867173073	2.643240209649448E-4	1.7829999308576217E-7	1.3030343173318941	-2317.1075237992627	171.5439501024449	277.52471980259895	633.3651264932433	909.1917835523486	377.4400478667021	71	18	98	105	32	0.4893635512182074	1.3235819150095305
717150000	-113784.55922592939	-110932.06260187514	-2852.496624054256	-110932.06260187514	790.7262570936829	0.04439202903401201	0.3833839548753479	0.058265484078863776	0.017843218478019573	0.048439589698018655	3.9660382224416087E-4	1.2933847061857828	2.516575361290086E-4	2.114482154318606E-7	1.4429755325485407	-2328.248250291956	156.4013486326672	212.562432174657	728.9844851834032	689.8677794871569	668.6022302886753	76	9	64	99	76	0.48214754892221157	1.2066744090304204
717160000	-113779.09035863496	-110946.10867828167	-2832.981680353283	-110946.10867828167	768.8919628302056	0.04439202903401201	0.3701611371608803	0.0598560183407707	0.017843218478019573	0.041725413720988924	4.162687301594029E-4	1.2686804047422502	2.594329534043526E-4	2.238216575894651E-7	1.4307496729392053	-2319.043357852154	154.8089324059343	282.3477479951861	707.8938242623591	697.8770650680738	434.6320561080282	71	20	87	123	23	0.4677642184319634	1.2066744090304204
717170000	-113775.5314545479	-110932.64956797063	-2842.8818865772746	-110932.64956797063	749.6113322492558	0.04535897775824194	0.37312908940804057	0.0598560183407707	0.017843218478019573	0.04172925832727599	4.193392558003049E-4	1.2583031127953834	2.6966180838160675E-4	5.797394232271266E-7	2.0808732785750177	-2295.1761926689196	129.1021030772729	152.4510811714151	497.59350186065274	787.4016356689224	344.51041166740873	28	48	62	150	36	0.47515492978679463	1.2066744090304204
717180000	-113747.97083315888	-110922.19133082846	-2825.779502330416	-110922.19133082846	732.0986868050229	0.04054798998545073	0.3637820318797251	0.05445886491236634	0.020062167862915686	0.043551857076682896	4.1633741739884815E-4	1.2679559740429722	2.8151447288488415E-4	2.234587364103764E-7	1.3840389584086068	-2281.313768120036	125.35314478453658	258.99896360036706	650.7181896495862	807.7246330065127	451.2515439536094	69	21	50	128	56	0.4870015812489365	1.3609476141681118
717190000	-113737.30571438526	-110914.41556885291	-2822.8901455323507	-110914.41556885291	708.3985155186249	0.04605321988516312	0.3637820318797251	0.06120353699979795	0.017032861353824716	0.04240559892695005	4.172166627158695E-4	1.2220647602364918	2.8012445144846675E-4	1.749045538816512E-7	1.2245322325136043	-2271.199938887517	124.85796392443537	279.99120493543217	391.74840294183576	830.1436485164203	383.83434305409173	83	3	58	147	33	0.4909383476168419	1.376959208407166
717200000	-113786.93398218199	-110926.35304358354	-2860.580938598447	-110926.35304358354	722.658738048201	0.042205985343180825	0.3570516328003793	0.06218121006972484	0.017032861353824716	0.04257259506695675	3.941422317594813E-4	1.2499119341467548	2.5813484505881706E-4	1.5527176937849442E-7	1.2059636410393846	-2295.8398353453185	140.28407566047875	326.1984773105668	435.8319502462033	712.8824839145287	293.70512153820806	74	9	53	153	35	0.48679781802186367	1.1829743601381189
717210000	-113772.36518803544	-110928.20924892362	-2844.1559391118253	-110928.20924892362	866.2426593281778	0.04552642040525572	0.3523770800877204	0.06218121006972484	0.01821220429297955	0.04383666433702026	4.2537626709368245E-4	1.2115296080660278	2.6417817618614933E-4	2.3122759581062257E-7	1.3503460676847965	-2287.623457471146	124.85966684684935	284.3456321750296	638.216139677898	844.721651484585	460.61627425851094	73	19	53	136	43	0.48679781802186367	1.419843408261623
717220000	-113790.27690654046	-110938.84042171987	-2851.436484820587	-110938.84042171987	938.8018621610636	0.044793602955463564	0.3523770800877204	0.058445526202956476	0.01862839814566874	0.043116246565892136	4.2563166580996884E-4	1.2265674991907447	2.6554126330702717E-4	2.8576732745292576E-7	1.4385228049949423	-2281.116719443643	137.6428728024728	235.78635190022203	399.98470304691176	747.9113516572681	317.5051509077978	68	16	41	170	29	0.48679781802186367	1.4323094837485761
717230000	-113758.7824944549	-110912.30426863338	-2846.478225821522	-110912.30426863338	827.9610248782466	0.045672328189153684	0.36316460558259234	0.058445526202956476	0.01862839814566874	0.04386604345417062	4.252851195854544E-4	1.2868052658238234	2.6545785852623006E-4	2.9393347176564666E-7	1.5114378518679248	-2287.6609600459215	152.89652896250473	196.18089606229475	446.8998922379051	684.3975589806689	533.1714058348008	70	22	34	170	28	0.4848402994822445	1.4323094837485761
717240000	-113742.43855002141	-110926.38368303656	-2816.0548669848567	-110926.38368303656	818.8372852386441	0.045672328189153684	0.3559577153751247	0.054582387794131736	0.019980877443756307	0.04386604345417062	4.179092355359713E-4	1.2652724265280941	2.5826247207780473E-4	1.7367267349028022E-7	1.2794361866158155	-2298.230255110312	227.1736819262046	119.60397332682246	514.1158562132667	850.0232812808264	464.8428705183494	17	67	72	131	37	0.48640766351906495	1.2783373714386064
717250000	-113762.83130461385	-110923.33330366855	-2839.498000945303	-110923.33330366855	788.3110101922765	0.04314580706494759	0.3565877868923205	0.05353978920831003	0.01839105401240556	0.04677235360973826	4.159480344363599E-4	1.2518840518701633	2.591446492450699E-4	1.5289806112937238E-7	1.2237778076034396	-2316.825974982351	349.96659599195146	104.47806375283503	618.6327046499156	825.2212690401526	396.2914437462362	22	56	53	154	39	0.48459880828070945	1.30124427326222
717260000	-113764.82370059789	-110913.4426600484	-2851.3810405494887	-110913.4426600484	831.4903097945265	0.04470059296507482	0.3567842911626037	0.05469648153662335	0.0189415449258264	0.04677235360973826	4.248036632572009E-4	1.235547468242855	2.672268804072329E-4	1.4620082154518435E-7	1.1280912843994122	-2291.7033171376374	184.28917603465032	115.36982944602394	513.0627244166491	866.2993174145282	254.0279889190671	14	71	53	149	37	0.48034943505244443	1.3694999390039282
717270000	-113738.59772561645	-110905.8658336936	-2832.731891922849	-110905.8658336936	726.2955383458863	0.04657303406095043	0.36394126268144555	0.05899240800186304	0.0189415449258264	0.041838721052916875	4.2487502105368577E-4	1.2141187624962055	2.872705093390731E-4	1.451064124506111E-7	1.1200853458047517	-2284.3070685173575	156.10014728422018	125.76639584766578	526.6641057720453	813.6114738601251	274.1928327035748	66	21	68	133	36	0.4735887255040773	1.1654523739109914
717280000	-113779.38496639699	-110917.84842176437	-2861.5365446326127	-110917.84842176437	776.7033786221489	0.04657303406095043	0.34865144547693433	0.05262142351726724	0.020089827134214658	0.041838721052916875	4.163484247116667E-4	1.2422115013946593	2.7766045797236884E-4	2.6613589752764056E-7	1.426006549469446	-2285.8644976894743	159.67608851654566	491.6252071504576	933.5544809739964	685.2550656380317	238.130050459399	84	59	33	117	31	0.48138606916915905	1.222802318989384
717290000	-113734.18953329069	-110896.74038929207	-2837.4491439986177	-110896.74038929207	633.4174824967967	0.0443861328585121	0.35268564606532377	0.0600613115909125	0.017524074093208726	0.041838721052916875	4.506762734314696E-4	1.2698250501274049	3.087438741341313E-4	3.328743560483783E-7	1.5061992529770694	-2270.1853448839643	173.29985959374903	356.11954844604094	1036.9475707331153	729.8406637428495	249.62776002429175	75	80	35	102	32	0.4741142618796715	1.222802318989384
717300000	-113737.83679057982	-110895.74034513725	-2842.0964454425657	-110895.74034513725	711.036151247038	0.0443861328585121	0.35268564606532377	0.056673762947658114	0.01753306130067043	0.041838721052916875	4.2369350989377867E-4	1.2832358575480773	2.841059466631882E-4	2.268409735232963E-7	1.338368151820628	-2272.467493468574	187.31076006783925	507.04630527972125	680.8321625624262	898.3644139673409	318.84405954553165	92	55	97	44	36	0.4741142618796715	1.1836083185908937
717310000	-113737.73738524222	-110894.45825692905	-2843.279128313167	-110894.45825692905	740.6155606177053	0.04169742537803684	0.35297252158537484	0.056673762947658114	0.02100281049906826	0.03834999822630542	4.22169164372994E-4	1.249586513227676	2.841972554539823E-4	2.106146355943647E-7	1.2906366779057228	-2266.9986281944175	150.93007117732157	404.5342112116837	699.8831160768324	858.2923929753842	229.2899649255712	83	55	118	32	36	0.4919065811414093	1.2737510123261166
717320000	-113756.11687241204	-110901.62991161043	-2854.4869608016	-110901.62991161043	714.2087683613485	0.040824663828857743	0.34490198958715995	0.05825831158379257	0.019696756343192928	0.04111599808582643	4.182546185521614E-4	1.1839476760032315	2.852056501637066E-4	5.35840231815493E-7	1.972377928628135	-2281.5640075334145	142.53280908230772	273.54293489651934	645.0992861259375	860.1978022835898	297.9283853659665	83	7	79	122	33	0.4779634412754041	1.2358519603041995
717330000	-113758.47903780217	-110913.42590954286	-2845.0531282593192	-110913.42590954286	800.8551880119626	0.04756348025798538	0.34841893236236027	0.05522648195221536	0.0167642085960447	0.04546513381178937	4.1468826461961856E-4	1.194646367638518	2.774468020902879E-4	2.0079389080630468E-7	1.2622325128160359	-2265.489075393475	146.2932897545246	536.8775869126781	364.58665468508093	871.4914012263524	212.7693213101806	88	39	20	148	29	0.48660005951129626	1.2358519603041995
717340000	-113792.63239357506	-110947.45504005185	-2845.177353523207	-110947.45504005185	868.0630268366966	0.04209110398137795	0.3582133116958145	0.05905553075631579	0.016071918127195613	0.04546513381178937	4.0275589143158055E-4	1.2265320436408715	2.664900333140442E-4	2.6674353152802717E-7	1.511329450297787	-2279.0252913050576	201.11873030698385	181.16030537611556	660.1141370933425	846.2861515427074	398.79649684849886	8	86	77	117	36	0.4906825475180513	1.300355202810897
717350000	-113757.85417707503	-110916.38752605443	-2841.4666510206057	-110916.38752605443	858.2868539204169	0.04361823587553804	0.3582133116958145	0.05962264429964295	0.016071918127195613	0.042980075198902054	4.1014534875656437E-4	1.211679697602541	2.8283861956352705E-4	2.4606126984045697E-7	1.4112077403363104	-2267.8893783102735	179.09643194515553	146.363008929178	688.3170658745631	618.6326512285709	297.06747456250525	28	63	167	20	46	0.4906825475180513	1.3506823145589162
717360000	-113755.47937297597	-110901.21326512189	-2854.266107854083	-110901.21326512189	824.6793065268055	0.04414874199976178	0.3582133116958145	0.057445738020799254	0.017659396829361323	0.042980075198902054	3.9487733245158115E-4	1.1703892055180787	2.72614980828571E-4	1.7056660857773272E-7	1.2462863585651724	-2283.0244632744784	132.49915786417517	119.54416528354884	632.8743680616419	795.4765225620797	361.2874335055596	38	57	40	124	65	0.4977347841498452	1.3506823145589162
717370000	-113765.59445843301	-110918.83923099014	-2846.755227442872	-110918.83923099014	824.4838747697786	0.04414874199976178	0.3582133116958145	0.05811321533329672	0.017877898377335232	0.04185667894197916	4.248598684354676E-4	1.255304706823943	2.8973870510248285E-4	2.825375789700192E-7	1.4552036370000114	-2272.658739595137	180.33860556887535	104.55035066656613	167.29867671057957	665.1483042039454	356.0252025337744	41	44	14	197	28	0.4977347841498452	1.3506823145589162
717380000	-113792.40500414581	-110944.44335663585	-2847.961647509957	-110944.44335663585	781.2368873468258	0.04414874199976178	0.3582133116958145	0.06026587883323047	0.016657487470064108	0.03939032378553204	4.3590471695522683E-4	1.264671617621882	2.933668996923596E-4	2.111325128131113E-7	1.2567036586794937	-2277.172088253106	123.80578697011923	381.48554201349504	713.922911904578	586.5093227181932	161.3871449353219	86	12	101	104	21	0.500423190750304	1.408988251102485
717390000	-113760.61616828351	-110937.14886642572	-2823.4673018577923	-110937.14886642572	820.840957938816	0.04041636651709184	0.37074771154903774	0.06026587883323047	0.017700359503324395	0.045741739967602335	4.345552495863134E-4	1.2565097057902175	2.930137270852084E-4	2.3674366632166277E-7	1.3639541321977704	-2272.2362670795383	158.58086372120164	562.5423642091164	733.7279776792426	679.3067941305305	339.3151801320053	93	57	129	8	37	0.500423190750304	1.3669750437515997
717400000	-113772.56672673419	-110930.89051427381	-2841.676212460379	-110930.89051427381	918.6634776030852	0.04676527384112651	0.3698298601273486	0.05712809070678431	0.017700359503324395	0.04426967446091508	4.3612976807267084E-4	1.2010819751246649	2.8044668032122297E-4	2.0659036301339937E-7	1.2482592342444776	-2271.640015999608	141.10176929618632	743.5018069421387	726.5692048255269	186.56616374717066	256.99559081104627	97	90	104	3	30	0.500423190750304	1.3321212054532319
717410000	-113756.44932304627	-110928.05973662743	-2828.3895864188444	-110928.05973662743	866.0911082940697	0.04676527384112651	0.3628124292153712	0.06090724379310829	0.01893219438965777	0.04426967446091508	4.3173310641331935E-4	1.3328613179820163	2.7081985847103243E-4	3.137540062184001E-7	1.54034333564441	-2277.5102423521084	139.09223236086441	741.3447853996009	550.7929695135483	360.518656286939	707.1483522947581	95	183	13	32	1	0.49813981495788545	1.2969471751891977
717420000	-113788.15102967723	-110932.34416171277	-2855.8068679644707	-110932.34416171277	804.6747812507982	0.04449023456532118	0.3628124292153712	0.05859155311052257	0.01893219438965777	0.04240742932963487	4.1119597451400486E-4	1.317436924829095	2.785941781644097E-4	2.1306004254080274E-7	1.311981282419391	-2277.496794230637	149.98820397196894	727.3544240834018	865.7675969625337	403.53153979964054	427.0487893542543	98	108	61	27	30	0.48551919777344904	1.2644349397474213
717430000	-113798.31133878285	-110959.54644039783	-2838.764898385028	-110959.54644039783	627.3543020877194	0.04361775773933536	0.3628124292153712	0.06025939135090087	0.01893219438965777	0.04704656088360772	4.348084491199982E-4	1.3854955333942458	2.914108589836103E-4	4.029138531084054E-7	1.7346197605627822	-2299.9988629425056	173.36260999158176	740.355635874601	659.2615398114297	970.1989738033492	515.2130846966083	95	114	35	16	64	0.47450177081853545	1.3223465317983034
717440000	-113786.49882448452	-110934.45525570828	-2852.043568776237	-110934.45525570828	774.5585845318388	0.04687437653237763	0.3774710293351507	0.0633813272818943	0.01893219438965777	0.04291436761822367	4.212062883274262E-4	1.2621320834296637	2.8498695515556926E-4	1.719076886950191E-7	1.2117070920450195	-2291.724180499723	164.70917289335057	786.8129877375357	764.4702479700198	464.46334511671057	480.583973452349	100	144	21	46	13	0.47486872517694384	1.1939174919372244
717450000	-113791.89109480366	-110910.61110781784	-2881.2799869858336	-110910.61110781784	856.9394421197698	0.04774251264875141	0.3774710293351507	0.062393139676725745	0.01893219438965777	0.04853980860789849	4.1700857495868284E-4	1.2816969959666924	2.806543324552498E-4	2.1684091673004464E-7	1.289855472035904	-2289.564728002494	140.17101713624854	744.684691727106	146.01581442446923	124.54718514144216	394.6440491360974	87	175	1	2	59	0.47394141605361295	1.3263419305227042
717460000	-113808.63942090185	-110923.75719290964	-2884.8822279922006	-110923.75719290964	841.3844315889664	0.04277492748076514	0.3625250648370066	0.05821246141595585	0.018254426253816233	0.044887644219468	4.251935212348568E-4	1.273096194728012	2.89157409849034E-4	3.6619230832918065E-7	1.5720139427129234	-2283.0975950487896	136.11820686741905	915.0973028415593	1012.4947912771681	653.3563840802027	352.9943496268982	87	123	47	6	61	0.48327293154186557	1.3142589049362703
717470000	-113769.1388950166	-110921.40108252598	-2847.7378124906277	-110921.40108252598	822.2987232404987	0.044483676900287795	0.3625250648370066	0.056939027378031505	0.018073270228770165	0.044887644219468	4.0055044543951796E-4	1.2380064169587428	2.7195114857034704E-4	1.604107670940056E-7	1.2313433763009924	-2288.3976776273007	143.19369943898528	587.408208743872	1003.1337596769683	687.4373723507474	334.6855862148382	88	59	40	86	51	0.48327293154186557	1.2540568198399158
717480000	-113782.32178662454	-110920.45123056573	-2861.870556058816	-110920.45123056573	863.0826222246559	0.04322501277459024	0.34708102752233566	0.05529001618871206	0.01756593061987883	0.04454100602789809	4.047537597634832E-4	1.2417346529855617	2.6972883718181395E-4	1.9624540703698428E-7	1.2956345187040077	-2292.545087842577	170.92898529616247	188.50224127882706	674.935065221393	638.134439570958	422.0713444124816	84	13	129	47	51	0.49059496823419974	1.3515863015998486
717490000	-113714.43896139566	-110889.77001643793	-2824.6689449577234	-110889.77001643793	868.0050149605103	0.04334730098906785	0.3420530190390872	0.05529001618871206	0.01756593061987883	0.04372282769940864	4.2015076170227086E-4	1.267180471669469	2.755615059491042E-4	1.6421973660387133E-7	1.223668511206834	-2296.2427344120433	117.67465487737965	353.7629648394091	645.4847057818376	849.3706563225736	406.4105168621145	83	12	6	155	68	0.48048796896899426	1.3462173026035327
717500000	-113708.18756558147	-110888.77445680111	-2819.413108780359	-110888.77445680111	874.521685077064	0.043049851559979285	0.37195605687347766	0.05529001618871206	0.01862550211978832	0.043198238993471284	3.8916647618842006E-4	1.2268864373512487	2.567280844020946E-4	2.268605269086563E-7	1.5257272604580134	-2293.872899963348	132.76014397902551	232.40650997677844	767.4872953278989	1054.9938721847793	383.6058872407291	77	14	118	51	64	0.4943789479462181	1.3462173026035327
717510000	-113804.12599986394	-110914.42782273497	-2889.69817712897	-110914.42782273497	927.5136164276755	0.043049851559979285	0.3642952390754704	0.06154009172492255	0.018700359077769433	0.04434031501068439	3.900837252219168E-4	1.191453221736664	2.475293695858858E-4	2.567071900827057E-7	1.4376469587975058	-2298.9732423531054	133.95668577868275	245.48843724265348	755.5131637564913	427.88900907689805	504.3944370432542	72	20	171	39	22	0.4951988299039887	1.4113071759427427
717520000	-113787.67949191557	-110908.85018108478	-2878.8293108307907	-110908.85018108478	763.6443226558249	0.04765233238544848	0.3642952390754704	0.05832816144330465	0.018700359077769433	0.042830891565536336	3.948113266696033E-4	1.1742879192129707	2.6092698119197514E-4	1.6167687139004934E-7	1.2095953129981523	-2304.1771408351574	130.72811901071478	188.82049577112826	866.1624815508605	420.2810599987553	457.81545841002895	55	38	165	48	18	0.4951988299039887	1.4047837597846529
717530000	-113786.94828597337	-110908.6641671839	-2878.2841187894737	-110908.6641671839	851.8271430323572	0.04731195286174192	0.3842887112576836	0.06171847590885446	0.018700359077769433	0.048306333501841506	3.9469267552295244E-4	1.2643016695723077	2.520496571237529E-4	2.170360268238441E-7	1.3674927209089114	-2295.413914649811	165.28004968624714	108.51257248249483	590.0277725778204	917.0162480197891	417.2531059722122	30	59	82	93	60	0.48567114105978315	1.4047837597846529
717540000	-113792.88964421846	-110917.43713555003	-2875.452508668435	-110917.43713555003	813.9900900586016	0.04230214015779217	0.3842887112576836	0.062187299313472916	0.018645915633918056	0.0474148786512333	4.076009247934561E-4	1.263603786826851	2.5908132062934955E-4	3.456800045240403E-7	1.5848494088787768	-2278.121329378518	198.60522161402858	124.6255930857248	481.7374181933657	715.2659078398771	534.1109921707285	14	77	5	200	28	0.48567114105978315	1.3006795514415603
717550000	-113783.8514631128	-110920.7498439808	-2863.1016191320095	-110920.7498439808	741.907087844391	0.04199369987558887	0.35133452809282867	0.060682806104684475	0.018645915633918056	0.045382369686781096	4.2164767137569786E-4	1.2375088122909574	2.6343071663310544E-4	3.428665294420408E-7	1.5702873243242372	-2282.10427553129	129.7112121838299	90.56750039382204	389.14245304408456	791.2366878292999	499.99391151023895	31	46	25	155	67	0.48567114105978315	1.3006795514415603
717560000	-113740.94773621476	-110904.76281543165	-2836.1849207831106	-110904.76281543165	956.2376182099782	0.04510695144473112	0.3754675016567857	0.05823237806250962	0.018060390277642405	0.0460369609154132	4.257194504397231E-4	1.2933907193358818	2.58156147694395E-4	2.0967147058126607E-7	1.2709326454622596	-2267.2855459326474	82.80053186441526	207.0470933039674	755.5868692347403	752.6530489395967	532.3007685067953	82	14	19	147	62	0.48567114105978315	1.3674199266786748
717570000	-113748.72402277887	-110916.6898192927	-2832.0342034861706	-110916.6898192927	927.6944935078554	0.04370264669312057	0.3631159100680786	0.05549950771191673	0.019069021049310075	0.045206872180454966	4.2990950766166544E-4	1.281998195797143	2.554865828655499E-4	1.9815571707331848E-7	1.2894635291671503	-2295.5867837025444	137.14421658849204	46.149871623285456	215.71417753084506	768.0029078446499	631.269866532211	41	26	14	180	63	0.48805900120499185	1.3422800127750416
717580000	-113778.30163444822	-110928.75857452668	-2849.543059921532	-110928.75857452668	976.9149205078202	0.04958068398192879	0.377495437578693	0.052029308433846566	0.01693975096485709	0.047739162632963426	4.1061300773262096E-4	1.3050117267765096	2.461875505910204E-4	2.754406677453608E-7	1.5164490744798043	-2294.9451396439586	228.119487836537	124.31976398942179	119.99268237737752	820.5484224941689	515.7048725319304	5	58	21	182	58	0.48805900120499185	1.3378879443084335
717590000	-113742.0061546004	-110915.30457581655	-2826.701578783848	-110915.30457581655	1009.7497830705793	0.04764527692119378	0.377495437578693	0.06618864466680822	0.01704739863499077	0.04907960776744091	4.3986394614546875E-4	1.2594797384168985	2.452377963720383E-4	1.931161308963271E-7	1.296158329984402	-2302.6366022878465	171.8093002001659	131.2567751611755	594.2161042388755	916.6015115038302	404.39229185156256	14	71	18	145	76	0.48805900120499185	1.3378879443084335
717600000	-113745.39889624678	-110908.57942228866	-2836.81947395812	-110908.57942228866	1099.2733644323978	0.046145838856052196	0.37150201751646167	0.0628114143970614	0.01618452223912598	0.050751096610558884	4.220388456111937E-4	1.2673355919732152	2.493079089130381E-4	3.400136299135043E-7	1.6259286439444798	-2288.5254686443377	104.61755579231553	100.07822118590776	455.43153312612725	977.5297745425352	498.0350463256077	46	42	40	134	62	0.49582435379612566	1.3175680311686184
717610000	-113755.84844564101	-110899.0127459023	-2856.835699738697	-110899.0127459023	1053.101184951425	0.040970239192378285	0.35978085891924066	0.06048463348692482	0.018434166991648127	0.04062515328767506	4.282954438627404E-4	1.2585311171941571	2.639044679931153E-4	4.5389600298316984E-7	1.7849804251314387	-2278.5159033093896	106.78013914580625	189.0394862708259	605.2976960783924	822.04730669848	338.7931595215486	84	6	63	106	65	0.4844785108351346	1.3443301180526555
717620000	-113758.72366899255	-110890.40526167687	-2868.3184073156663	-110890.40526167687	1001.2321512998385	0.046128454068086	0.3619846236168306	0.05854939621970357	0.018834503153559556	0.04251093485153382	4.0944146911447017E-4	1.273751637309449	2.6200557188965526E-4	3.1603193791558676E-7	1.5769432627651185	-2275.3913170326114	128.5330980093693	241.87800811753957	784.6120556607214	959.4840309290482	357.68583669245675	82	12	75	94	61	0.4844785108351346	1.201647781920333
717630000	-113782.34539740621	-110898.51441141019	-2883.8309859960286	-110898.51441141019	963.6367966880342	0.04595063671278961	0.3611492454217235	0.06026561204374899	0.018834503153559556	0.04464766643962284	4.0435866918165096E-4	1.2360978974045842	2.5220324867663636E-4	3.384821838446502E-7	1.5931868834706981	-2278.691072549525	101.50967860133528	126.39133851789781	646.1067239501049	937.8160758974677	342.42979852741723	36	52	59	126	51	0.4927273043822811	1.3233565074998435
717640000	-113776.14617513453	-110920.63919430115	-2855.5069808333733	-110920.63919430115	933.6240458653064	0.04274897663251158	0.3460698990684664	0.06388802709299933	0.020345698676237714	0.037208375653002175	4.210818033878366E-4	1.236369434722392	2.685979191160478E-4	3.422326740011356E-7	1.6025502945940777	-2282.248380346109	109.12110647080536	281.85762125640537	891.7930859564564	732.6966259588748	286.45408315905587	86	11	87	98	42	0.48266501020685015	1.3346926398132195
717650000	-113786.3876771326	-110941.31504658364	-2845.0726305489643	-110941.31504658364	854.5066780303653	0.05073184263763124	0.3750658429175045	0.06388802709299933	0.01867105961281077	0.04631079741237526	4.1808808198104603E-4	1.2272882783044177	2.771018186310695E-4	2.3326360677199355E-7	1.359623499102573	-2279.7176760929083	128.92852773409473	804.4047054391141	1310.5958463268805	665.9467165415765	324.70058695341163	88	84	11	93	48	0.48266501020685015	1.3671439434593917
717660000	-113732.84182200699	-110902.16546811281	-2830.676353894173	-110902.16546811281	1021.3803508554375	0.04664861094578865	0.3750658429175045	0.06023167938895207	0.018440439353654345	0.04484930460277481	4.0551497207272656E-4	1.204926140554162	2.63500124582028E-4	2.6383953455216227E-7	1.4809490028263972	-2264.862726113464	113.98181976491466	822.3019146465246	1678.929229167726	784.8448304709141	343.7314710131445	93	79	13	98	41	0.48842082701874917	1.4421986395717104
717670000	-113778.74373126013	-110913.16588186039	-2865.5778493997414	-110913.16588186039	991.4962552561544	0.046837658407282	0.36981497214436265	0.06106869504664603	0.018440439353654345	0.04759021235197023	4.049329213410015E-4	1.2298616455819102	2.693843807171817E-4	1.9017619375421826E-7	1.22312491283847	-2261.413177918935	104.60565598675109	527.0696585379811	1195.9738952777557	811.2459595736251	311.0273235399585	92	50	65	72	45	0.4835430897711479	1.298893934915096
717680000	-113773.25835933289	-110914.11764327816	-2859.1407160547183	-110914.11764327816	888.5441188678169	0.04446659343740181	0.34378917625852784	0.05666278515011713	0.018440439353654345	0.04290368976304541	4.1210750921637386E-4	1.2775346772088014	2.668184306413641E-4	2.282426306038035E-7	1.3071448349482282	-2261.6302107161955	108.62818456441045	563.7629779337499	1663.8227399431892	726.6368874436798	313.01229503771884	91	57	27	96	53	0.4835430897711479	1.2162690069611228
717690000	-113795.36724519641	-110917.33046042355	-2878.036784772864	-110917.33046042355	898.2267916485013	0.04446659343740181	0.3626371973556947	0.055674381343057223	0.01748606919228806	0.04667695263818177	4.0538652878922864E-4	1.2854603444261996	2.56073884318682E-4	3.714772010928997E-7	1.5649859176912122	-2257.923041317069	103.49148404920811	532.2992141032574	1012.6090809277335	900.6598816560646	432.57114801648135	94	57	55	57	61	0.5021041250298424	1.346650149898901
717700000	-113768.6499017143	-110897.5258243326	-2871.1240773817144	-110897.5258243326	931.6258303807039	0.04192478078387153	0.3644351232471371	0.06077719587779305	0.01748606919228806	0.04667695263818177	4.115104216939813E-4	1.1595126784658565	2.745211466940486E-4	2.992855399299513E-7	1.4554860333734683	-2263.3198163169427	103.97020981288216	464.4053820249861	1117.2139559066652	818.3755213472024	322.8473646645547	87	55	63	55	64	0.49561333708610567	1.4296127630445388
717710000	-113819.00033033219	-110928.90792761355	-2890.092402718642	-110928.90792761355	1058.1124541246104	0.04241264073876802	0.3764324495990562	0.058431820153571255	0.01748606919228806	0.04256801381652626	4.120880130584256E-4	1.2765773170196242	2.6421988003640144E-4	3.1722746459420224E-7	1.5130883801882056	-2284.8415241907387	123.56202475046254	557.9741997699963	1199.5025955828517	654.3685854265407	359.77569621074616	88	62	63	87	24	0.48958392420616603	1.4296127630445388
717720000	-113770.40510594315	-110930.32322760002	-2840.0818783431287	-110930.32322760002	1044.250472642644	0.04241264073876802	0.35187021810284447	0.058431820153571255	0.019115434638891714	0.04320005627219874	4.2495016556435465E-4	1.2626209479864061	2.65175982041966E-4	2.2925561951585195E-7	1.3248675758131165	-2277.665936359313	120.74881976014883	605.1531944977247	1384.6163436011675	797.8241058795769	403.84015030408864	83	56	42	77	66	0.48958392420616603	1.4160739337352022
717730000	-113778.06638623639	-110939.00568800565	-2839.0606982307313	-110939.00568800565	842.7066761022306	0.04310908892698602	0.34386911802818065	0.05957596902943974	0.01747592058405283	0.04384558535667317	4.156636134496258E-4	1.2892750700637134	2.6684856237842435E-4	1.6693052013482155E-7	1.2152582387285598	-2287.5594570670337	129.74257802907044	404.4802321190436	1691.9192375516345	821.0203488556608	400.07570592521495	79	64	27	101	53	0.4892695876016122	1.451445731610051
717740000	-113776.2051611765	-110920.96771493582	-2855.2374462406938	-110920.96771493582	824.9504547595316	0.04101239062441863	0.34386911802818065	0.06290629008609268	0.01747592058405283	0.04384558535667317	4.0657554455044277E-4	1.276612088681968	2.697585753732265E-4	2.412818556281149E-7	1.3557792457946318	-2262.5929830731707	106.22784732779317	449.1248063317238	2013.2508503787687	860.6276778973896	319.0385976904809	81	63	33	90	57	0.4926678062466382	1.2948220570098892
717750000	-113797.64114415715	-110911.45151367523	-2886.189630481922	-110911.45151367523	949.8006675096715	0.04351054046971903	0.3820593328496092	0.061042875048274166	0.01747592058405283	0.04384558535667317	4.188561164618354E-4	1.2306713107957707	2.763788774643761E-4	2.874961061838941E-7	1.3819519908248787	-2264.255598527022	95.3463742750175	558.8978250026397	509.8575345613241	829.9941409230412	372.7361365082365	85	50	6	126	57	0.48126401367347593	1.3417088684872336
717760000	-113791.83085660529	-110907.14371155963	-2884.687145045651	-110907.14371155963	1003.9145834879921	0.04051299059117119	0.3505446348430962	0.061324981129893937	0.01747592058405283	0.04619757484912262	4.2004918040229415E-4	1.2379374557142977	2.6464125362738047E-4	4.135707823372557E-7	1.6268469880743246	-2269.814100322429	133.97108301105794	734.1908114462483	513.1249550979245	890.6491406362368	481.6050198106866	92	45	5	125	57	0.4884685396684416	1.2895091398062022
717770000	-113778.41396073671	-110946.29105717625	-2832.1229035604574	-110946.29105717625	1037.7244266110001	0.044036408433711	0.3588283733790952	0.05839527729922681	0.01703979166030494	0.041044181846733585	4.40800127441976E-4	1.2527469825771627	2.69316376228958E-4	2.7227795353657233E-7	1.331390899879842	-2236.4057494704657	78.56556843566217	514.1566656956923	944.0602542509083	846.7071584965037	360.2947717246443	87	60	38	82	57	0.4792408833462213	1.2895091398062022
717780000	-113779.36107044527	-110933.37508695126	-2845.985983494014	-110933.37508695126	939.2056909131708	0.044013588383599506	0.3502599123864006	0.056837684026235846	0.016082154049673787	0.039128451642222645	4.333920360456427E-4	1.2375176805679586	2.718176633793184E-4	2.2783246351547607E-7	1.2934376484878798	-2256.559392051616	120.14666235669971	395.2033053772973	828.7850217337842	850.8129407051765	397.6023484133011	89	50	18	103	64	0.47453537440938565	1.2895091398062022
717790000	-113773.21581342816	-110925.48622679409	-2847.7295866340774	-110925.48622679409	980.9834645602764	0.045606910316152056	0.3502599123864006	0.05425940693645163	0.016973147098521185	0.04394571824029868	4.5313306835019626E-4	1.232059272607711	2.744728286119427E-4	2.6798882572655763E-7	1.3173057901217697	-2255.440277937964	108.48055174507903	627.6027105100594	1017.7279436744234	762.9701185418963	373.07980010074385	88	57	48	75	56	0.47453537440938565	1.2895091398062022
717800000	-113750.67824097851	-110912.13239562493	-2838.545845353584	-110912.13239562493	869.5897381834056	0.045606910316152056	0.3701229039870131	0.06206559619832906	0.018055220629580926	0.04394571824029868	4.43903697928036E-4	1.3002970727666736	2.7537244534447757E-4	2.367314409273765E-7	1.299512553255751	-2263.6491198510234	96.87940167060289	101.12451382925569	642.4377185171841	914.1578586907308	284.3457972317298	82	5	36	165	36	0.47994392159840643	1.3274970775798447
717810000	-113759.5551747553	-110926.2686531553	-2833.286521599997	-110926.2686531553	839.8078294071717	0.045606910316152056	0.3701229039870131	0.06238564778221976	0.019646122125167444	0.04284900391979904	4.4695609135215136E-4	1.2735624289837104	2.850689710420521E-4	3.172268863775525E-7	1.4520376585713135	-2247.225582769265	111.57065627557701	525.2392494389475	956.4584676649243	670.0842748007509	344.68021932311404	89	54	38	86	57	0.4835607494302245	1.2584987304390056
717820000	-113729.94713953367	-110909.36400682066	-2820.58313271302	-110909.36400682066	889.5485747262339	0.045606910316152056	0.3657172475701126	0.05366976384995168	0.019073315135681335	0.04828723401727268	4.371797103835736E-4	1.2678540964331602	2.7155227832520033E-4	2.157120886682377E-7	1.2845407667592956	-2255.895521458157	101.1263842686215	254.781685946039	402.76739908870604	777.4072368027535	310.91415349146433	87	6	37	159	35	0.4871754118990578	1.38742308545333
717830000	-113778.40310892492	-110921.14868740263	-2857.2544215222815	-110921.14868740263	959.7983376212412	0.047762396804582836	0.37157660862890074	0.061321228108731675	0.017025289442215624	0.04620793040205749	4.306614397111672E-4	1.1980458439620183	2.726450298921658E-4	4.802209045186321E-7	1.8113094935824319	-2247.6009393301447	84.03575981582371	629.4261875928923	798.3296043081799	580.9217882685821	286.4838049642423	89	103	58	60	14	0.4871754118990578	1.337071140677345
717840000	-113776.04433888852	-110922.08229220011	-2853.9620466884026	-110922.08229220011	1056.8746207264098	0.04677050643501143	0.37399703252067523	0.05778540146204191	0.02101080927400767	0.0445316486384592	4.212621893704562E-4	1.255550151821483	2.5431330677207095E-4	1.787367137515096E-7	1.1933842644402899	-2270.6328916623575	126.69054791024755	746.394497061879	699.8476496115522	746.029358368874	346.473931744192	84	170	13	23	34	0.4950324594075142	1.32861197948075
717850000	-113760.48315246034	-110914.7673893985	-2845.7157630618244	-110914.7673893985	1155.1106043641473	0.040366946634176414	0.35020314981173245	0.06118275451144893	0.02101080927400767	0.041714057707921845	4.238259471630234E-4	1.2452979298392808	2.503222911792755E-4	1.5424347309546488E-7	1.134342158833905	-2275.7051749121615	115.8746713767514	734.2434782664983	445.3859194862951	350.55087574067034	587.4338501506516	92	173	27	17	15	0.4947410157060043	1.3470215035586404
717860000	-113782.87611440284	-110922.98400783585	-2859.892106566986	-110922.98400783585	1133.3132067180743	0.0421597840860147	0.3488397677771563	0.05373197047931958	0.019261275107709058	0.04058863916957856	4.2904632910642813E-4	1.1605145589758141	2.704310248961656E-4	1.6210055944779807E-7	1.0975470288106732	-2257.301024911619	125.95355203386566	748.8412000166496	227.39578606637366	389.23470444077094	377.57194522218674	95	176	30	6	17	0.482350766592103	1.3590569283670249
717870000	-113765.58294518918	-110905.48296610719	-2860.0999790819874	-110905.48296610719	1086.4181782165874	0.04980464593177266	0.37773143347493976	0.0584486394746992	0.01695813036699101	0.04604573318636302	4.1671865708524836E-4	1.2241862255045495	2.659925845842252E-4	1.9625336230964888E-7	1.2420919665489119	-2263.239295162086	144.41790637211412	659.9113000503214	763.2766029544715	899.0484335731034	527.8334261702497	98	112	33	17	64	0.49039643401930355	1.3167714805190704
717880000	-113766.9446147033	-110925.56139853227	-2841.383216171038	-110925.56139853227	1102.846461026003	0.04197911641075716	0.3620523816180632	0.0584486394746992	0.018099705719606254	0.04681642112763223	4.155293293307976E-4	1.1907122535307706	2.651144562248042E-4	3.064345820128374E-7	1.5457851137869587	-2274.551128852186	133.58057172095312	783.5588152907468	767.3774386961376	544.9914065335169	429.0297414366425	97	124	59	20	24	0.4835895219104105	1.2429848353534798
717890000	-113727.08045993935	-110895.42919477823	-2831.6512651611147	-110895.42919477823	1081.6580527684935	0.04508788607529503	0.3554510113743702	0.06088945229398758	0.018099705719606254	0.044976984108723216	4.1386314578255377E-4	1.2032920514080032	2.611248089353547E-4	1.7077357756713294E-7	1.2001311026034596	-2266.8985994239533	125.61177310697568	735.4694010167154	783.9371048236247	327.8745814559018	399.2264477879068	96	136	35	14	43	0.4822958688795119	1.268309471760184
717900000	-113766.77531799427	-110906.43618101726	-2860.339136977006	-110906.43618101726	1120.4497968566398	0.044505294818659676	0.35610261615513444	0.057120763303793294	0.018485248222047237	0.04349247614376943	4.2672490705499244E-4	1.238470929181017	2.586150718298775E-4	2.0430778126555857E-7	1.2234757594084704	-2272.1509688992915	143.5488039488024	651.7946088608794	531.1272247221943	292.6896867968824	436.4381433760696	92	180	28	22	2	0.4850539468854033	1.2582032937711551
717910000	-113747.12157563168	-110897.68966611412	-2849.431909517556	-110897.68966611412	1055.78494824697	0.04379591665328267	0.3507396215405179	0.05756649168583294	0.019352680299019338	0.0449076125978717	4.1053694753240695E-4	1.1876080361743164	2.582935451240335E-4	1.6681093345180898E-7	1.1909724734017204	-2274.5789605109294	127.50403926111102	790.6455534765348	646.5609756665702	1615.0106171725474	392.9840107988723	90	179	16	2	37	0.4789048653149354	1.3193915302917474
717920000	-113751.71758992893	-110917.85197647497	-2833.8656134539624	-110917.85197647497	1071.9307454959376	0.04423604241685195	0.3701952577106488	0.05756649168583294	0.01716979924236781	0.0449076125978717	4.0880669173045287E-4	1.1899028349960912	2.5138666734377836E-4	1.934755495815563E-7	1.312081418070663	-2281.544862485578	118.44041184928324	491.1848727624109	429.5458180881881	778.4351565696772	409.66223742481316	86	12	27	147	52	0.48638236494902043	1.2766807814427057
717930000	-113766.86983085623	-110929.6654647703	-2837.2043660859276	-110929.6654647703	1174.3828666832326	0.0457469621241366	0.35589324878644624	0.05467388321879778	0.018454217555953195	0.0449076125978717	4.244147860064433E-4	1.2106671593845855	2.515620734791052E-4	1.9100408452021626E-7	1.279680143246356	-2300.2665441574804	127.37515909355214	237.34950384475002	372.1269796245037	736.0589346874089	596.5784171604383	83	12	7	184	38	0.48638236494902043	1.3168818285881407
717940000	-113782.74372071863	-110926.55253095693	-2856.1911897616887	-110926.55253095693	1189.8516179062658	0.04418747287702905	0.35178112432456915	0.05380283480962994	0.017394963442339696	0.04145959446444139	4.135987845075665E-4	1.2217590013136643	2.6060457136698E-4	2.1638965790024493E-7	1.3087854135262695	-2283.601662962288	140.08365227673175	74.40675494840747	248.06079812705647	820.5232146777702	363.0461479574258	28	43	16	189	48	0.49900217363929505	1.3168818285881407
717950000	-113754.54622403433	-110910.6704617689	-2843.8757622654316	-110910.6704617689	1123.6091313157676	0.045506961352933216	0.3436407431352897	0.05477771147415748	0.017394963442339696	0.03694746411251425	4.240319893036323E-4	1.2484523585761818	2.593349807871292E-4	2.719367802903064E-7	1.4795280472795873	-2291.5655911068416	544.6313150502397	80.97754686010245	434.09718097669156	751.4103692333401	364.4234354154857	8	71	8	187	50	0.4820857991540329	1.2081457356478456
717960000	-113758.97321398831	-110941.09007053991	-2817.8831434483977	-110941.09007053991	1059.4749218128268	0.045506961352933216	0.37272610135917583	0.05920205512979743	0.01950472880606226	0.04042097596060701	4.089678751104832E-4	1.195760853795078	2.559722996603162E-4	1.5460213151444892E-7	1.2280293392467223	-2290.1305719579677	474.7925699478767	119.93494164412267	273.9991860075946	761.5963563124433	363.6853383262097	7	71	8	185	53	0.4820857991540329	1.2870878203574754
717970000	-113729.23037892126	-110901.34022442388	-2827.890154497384	-110901.34022442388	999.7360042286302	0.045506961352933216	0.37272610135917583	0.06061504366167724	0.018930400899036266	0.04590010091876941	4.2660171729266735E-4	1.2101823533452944	2.6823746130863333E-4	2.0270456048756022E-7	1.2853228889850339	-2276.919127593344	254.4474869877403	95.25785104390013	360.063873351971	787.0454957823385	293.7254184189548	6	80	11	186	41	0.4748525876679222	1.2406500670217102
717980000	-113753.12883840395	-110916.95786474503	-2836.1709736589214	-110916.95786474503	1027.3340568515498	0.043572038984949595	0.3688226080404965	0.06394617842892779	0.018930400899036266	0.04535742447446992	4.058442671928582E-4	1.1612861842982685	2.51993974315673E-4	1.5778357499397704E-7	1.2019093405382613	-2289.868106980183	208.80423513267598	129.24267858860136	342.06783481766655	826.0688171481689	342.9937277321085	10	82	3	168	61	0.47863595392372493	1.2543395430590563
717990000	-113757.58269887682	-110924.97974491333	-2832.6029539634883	-110924.97974491333	1056.8945873035286	0.04330436475765564	0.3688226080404965	0.059436911673714385	0.018336604878504244	0.04212375710298507	4.2403212878916674E-4	1.2242742057525025	2.580080509890522E-4	1.6770763355608923E-7	1.235779550306673	-2306.102782260137	97.28034656732382	342.50390087999364	584.2359410206927	902.6893759708965	451.6480229594027	74	16	15	156	63	0.47242173490819206	1.2125195919424527
718000000	-113755.03251623057	-110900.78271023334	-2854.2498059972327	-110900.78271023334	955.0783181025788	0.04677306217442532	0.3775017719190764	0.057947633873353804	0.01973870682640465	0.041882552872327256	4.041446655429501E-4	1.162445484764076	2.509597439386136E-4	1.318968078213352E-7	1.1065288239557676	-2288.702884893133	119.96515851493847	194.7900153016733	516.388285857328	939.5840415965232	456.76127124444884	75	8	64	110	67	0.47818366023003916	1.2125195919424527
718010000	-113781.16844986338	-110899.82923881072	-2881.339211052665	-110899.82923881072	1011.9479113703741	0.045355020800421655	0.3682526810968682	0.056539717714316595	0.018403934264982904	0.045535460391535464	4.082105277925374E-4	1.2243157951464518	2.5312552141190095E-4	1.868117223571862E-7	1.2271268728964593	-2291.0146490576094	95.4635261700127	277.31117180463065	451.7601943729935	812.9951452880128	587.5390951680446	77	1	62	131	53	0.4889135671232836	1.344989968486428
718020000	-113747.95815924447	-110916.94834270477	-2831.0098165397035	-110916.94834270477	881.2337437926132	0.0417649555595368	0.3561436023897121	0.056539717714316595	0.018403934264982904	0.043551567895178916	4.1920935847335997E-4	1.2119528685601357	2.7224250985280143E-4	2.1004094306032418E-7	1.3178586617650658	-2267.364576724701	260.9297004098182	70.44530671005967	434.30224006022945	778.4972156329386	582.3720648834524	8	70	50	129	67	0.4889135671232836	1.4035798055944058
718030000	-113744.24675565393	-110917.72606018257	-2826.5206954713585	-110917.72606018257	943.7805675211582	0.04047445306448383	0.3561436023897121	0.05466937922901341	0.018403934264982904	0.043551567895178916	4.2299989904200124E-4	1.2257699531994264	2.717106981653661E-4	2.2149151636253354E-7	1.3281115468397775	-2262.7875446376356	188.78342854096172	72.88600243186352	439.3346643782508	936.4300396713588	425.67190649781975	3	75	47	139	60	0.4889135671232836	1.3447310250761157
718040000	-113749.4489519242	-110922.16754744611	-2827.2814044781	-110922.16754744611	856.7696282408906	0.041530307707421776	0.370644464847711	0.0611213624908288	0.01955941337547845	0.040704010876037276	4.153387679355951E-4	1.193493030761831	2.675236272997533E-4	1.7013535391602708E-7	1.2121384251400715	-2273.5636879779886	266.1783644249962	104.69315097812363	441.9196116216698	883.7201241519981	345.20725535981927	3	79	44	139	59	0.4889135671232836	1.2864904608418457
718050000	-113802.13044586785	-110931.09211803178	-2871.038327836068	-110931.09211803178	768.5649758731158	0.0417396585891249	0.35547222797187744	0.061485472510203046	0.01955941337547845	0.046840376744096565	4.107417311581162E-4	1.1191253904861345	2.7386520845934346E-4	1.549514918178907E-7	1.1187684877416164	-2279.351487682517	108.32848429315882	72.46665360103047	410.19572505792	799.1703896136684	463.5214603397636	35	46	29	142	72	0.4790941354886917	1.2220127557950942
718060000	-113795.10858714867	-110936.55825744265	-2858.550329706025	-110936.55825744265	744.2846048316577	0.04411691993306919	0.3785168619333205	0.061748213088267494	0.01955941337547845	0.04251078609831917	4.0461590442833625E-4	1.1741158538017171	2.743963294447429E-4	1.725508626602335E-7	1.1870190196914032	-2263.760876093044	205.20535043564874	86.4993270465186	534.3036781615996	686.4393959414181	392.16693845824926	38	43	43	148	52	0.4892959543485799	1.2220127557950942
718070000	-113769.4027957326	-110925.92504789407	-2843.4777478385363	-110925.92504789407	721.2563082635328	0.04382740581310735	0.3494645152403943	0.060284767338001644	0.016809383119656178	0.040324476596248555	4.0602539189195613E-4	1.2267073045246013	2.741645535497072E-4	1.514311472861174E-7	1.144621403705445	-2262.6700316411884	136.7608648328928	54.470380771582754	429.987775878099	842.7852353884455	365.4861325381543	41	40	54	127	62	0.4815437474300558	1.1927655867638225
718080000	-113761.77214733393	-110912.92250954405	-2848.84963778988	-110912.92250954405	713.6719715688234	0.04382740581310735	0.35350995431897386	0.060284767338001644	0.015350194559888742	0.04345216803001896	4.023935716956094E-4	1.1961504638807514	2.6855107415378615E-4	1.975755310853519E-7	1.303276875535058	-2267.335332982755	123.6737356513825	90.58093128717665	462.79517971427543	861.6619529549268	410.34755401176466	35	46	37	151	55	0.4779372458182562	1.1719517060511453
718090000	-113775.27171191125	-110924.40332107698	-2850.868390834264	-110924.40332107698	775.7771876830275	0.04414610259857726	0.35350995431897386	0.060284767338001644	0.016252555025229418	0.04403109419549304	4.214607770724449E-4	1.1928818340730332	2.7161088736441327E-4	2.9524160883772405E-7	1.5032741060152868	-2263.3459406159905	203.4443767093251	83.987826289115	576.152848120186	730.3052508813856	482.8225319968886	27	55	16	173	53	0.4779372458182562	1.1719517060511453
718100000	-113822.02917473906	-110936.71870537763	-2885.310469361432	-110936.71870537763	708.1670178211646	0.04414610259857726	0.36631307357226556	0.06319473629803687	0.017678670342084722	0.04374102564821943	4.0879947563769324E-4	1.2176806538431588	2.654213462888711E-4	1.6243349310849036E-7	1.1147196386848033	-2265.8319058303414	155.58479051368937	90.55789920480748	403.35196818656885	764.0795980822152	443.5360685907188	12	74	1	208	29	0.48942332689441226	1.238982090767661
718110000	-113803.06724166413	-110939.12290414405	-2863.9443375200826	-110939.12290414405	751.9327407433703	0.048709854711919666	0.36631307357226556	0.05946598947777885	0.018395180753562702	0.04374102564821943	4.103962078455041E-4	1.2491522791364276	2.775545421868247E-4	2.3758986685428147E-7	1.3507681787232828	-2275.303359945037	170.50275222152823	98.33174188077871	249.79129104224126	768.2032067733152	326.4627201210164	26	59	4	206	29	0.47929828255361395	1.3326430458687282
718120000	-113784.18323637437	-110942.2842452028	-2841.8989911715744	-110942.2842452028	839.9417489092878	0.04542641555705048	0.36379251507312443	0.05946598947777885	0.017063809047743825	0.04374102564821943	3.9842541362747086E-4	1.1811540803189886	2.692123658324117E-4	2.3747647899860956E-7	1.4501983834503847	-2279.674167132328	153.6508347054925	70.63686805814706	242.4316477993422	810.6296424349111	353.0368165762517	36	45	5	207	31	0.4839997285253876	1.304947330657736
718130000	-113799.67640363339	-110954.63950684627	-2845.036896787115	-110954.63950684627	834.6494050929853	0.04010834948291555	0.3555782896504677	0.05996787366280924	0.017063809047743825	0.04880631820177561	3.978527713548738E-4	1.223008007834492	2.657562557298123E-4	1.746214362437058E-7	1.2626394119727848	-2286.377370690939	216.54852644967676	108.50987618414464	444.7600971145576	692.7652141426934	678.4454243471872	9	78	7	216	14	0.4859613278649377	1.314366840979289
718140000	-113800.58176151068	-110939.76929259894	-2860.8124689117403	-110939.76929259894	676.7924196767748	0.04509577246654407	0.3669559309014181	0.05996787366280924	0.018200497574493876	0.039882234054787136	3.9739724782816746E-4	1.2097297943080538	2.7067797695847146E-4	1.6009226813099451E-7	1.206667973953761	-2290.7586091996354	152.1750756952184	92.7988401747781	413.49604018056635	749.104772090342	449.1334950703128	31	53	19	185	36	0.4850916708242872	1.2460275301382384
718150000	-113807.11506683716	-110958.61546947379	-2848.4995973633577	-110958.61546947379	682.5784030388903	0.044132020255690574	0.37353251752000916	0.05906947794317048	0.018200497574493876	0.04155885127421735	3.9130993396922656E-4	1.248746401863357	2.648673872649531E-4	1.5734099694161563E-7	1.2296562885475069	-2294.5156343318995	135.806113188615	92.98552882802689	151.79639770191972	582.9758930837328	624.2019110282346	29	48	10	110	127	0.4850916708242872	1.2627943087916336
718160000	-113803.35551541715	-110946.45136051328	-2856.9041549038607	-110946.45136051328	689.3128705390716	0.044601236971550565	0.35942147386939727	0.058464984198194736	0.019224998543549268	0.04737586866003727	3.9603718391074716E-4	1.1924771378655017	2.6513929913742594E-4	2.0706017870869165E-7	1.314155472564133	-2275.1202665594387	404.7901546336875	73.549846350557	226.16211825375066	621.5588140354649	663.2312978800835	8	68	17	53	178	0.4890773228940575	1.2618840827267197
718170000	-113795.34859353807	-110924.02891922797	-2871.3196743100993	-110924.02891922797	637.7645615247978	0.04695922579902987	0.36039050120005933	0.058464984198194736	0.01780004370142463	0.04395115520983389	4.0510744407446566E-4	1.1949136050339013	2.742914528655753E-4	1.9901177410767995E-7	1.3046631496555732	-2293.2648024660107	552.4873759906359	84.7259434440992	148.2334070557629	771.4911857160232	652.6742353213734	9	63	10	115	127	0.4890773228940575	1.2618840827267197
718180000	-113847.5809391098	-110922.14985701905	-2925.4310820907513	-110922.14985701905	671.8721194852844	0.043865760045350484	0.36039050120005933	0.056411681705518205	0.01780004370142463	0.04395115520983389	3.7949986974496235E-4	1.2126238674029592	2.752474479403366E-4	2.9905423612126916E-7	1.521670118698982	-2288.8840440489303	331.75480680240156	61.29808315217892	175.93864825808785	585.2070389103073	735.2462872190025	14	41	26	86	157	0.48492719515169946	1.2618840827267197
718190000	-113825.23274328705	-110917.44579378734	-2907.7869494997162	-110917.44579378734	703.4006914819004	0.042060444510615566	0.36492115976166084	0.056411681705518205	0.01780004370142463	0.04657533163079875	3.7266187685482463E-4	1.17223140681666	2.636030542144163E-4	2.3630914570118443E-7	1.4311450425808039	-2292.0403241437743	259.8890150018265	97.06692840932399	128.8851078169744	437.4782780283221	736.9631415127928	20	56	7	41	200	0.48492719515169946	1.2618840827267197
718200000	-113849.22294313107	-110920.55035404906	-2928.6725890820026	-110920.55035404906	635.7383887400968	0.04764030522345614	0.3619563125095091	0.056411681705518205	0.017165015076204534	0.048613381924032424	3.7078590809692784E-4	1.1779388667454633	2.6949105454670235E-4	1.9350010120608606E-7	1.286021889800548	-2293.2131047914927	173.0869064205887	93.01182696017833	120.16823350441089	352.48440360753375	763.9021946274707	7	50	18	22	227	0.48244257545743074	1.2549586962926857
718210000	-113859.92229480165	-110921.07342212695	-2938.848872674705	-110921.07342212695	531.3945967064581	0.047210835730530115	0.3835390200758587	0.061080507901290826	0.01717109814028341	0.04495754962467821	3.542726158917121E-4	1.1239077429772242	2.787484549619655E-4	1.3522061483018138E-7	1.1210008684404524	-2296.2241763535617	135.50592509619221	120.5006939159378	330.7805858233971	844.220072715631	704.5070395446846	32	51	22	25	194	0.48244257545743074	1.262118127492769
718220000	-113851.92152784407	-110894.87225590993	-2957.049271934135	-110894.87225590993	660.2281763596101	0.043862525119207685	0.357191551659347	0.061080507901290826	0.02206616837369081	0.04495754962467821	3.5496582153135916E-4	1.1342220343573968	2.6189379906364107E-4	1.6939110292309617E-7	1.1813673413358425	-2285.6007410550933	102.83237854746174	148.08340744567965	533.3469241928974	779.0447705694587	754.5179425056424	85	5	18	67	149	0.484069987471518	1.2635635585526406
718230000	-113851.79935445872	-110894.92560834531	-2956.873746113411	-110894.92560834531	795.3088299446847	0.042492937560329944	0.36028587657881767	0.061080507901290826	0.017671914904076484	0.0408013448747008	3.763481130943863E-4	1.1052433052264439	2.693129539286318E-4	1.9813739344585574E-7	1.2377316445813027	-2305.29384093178	124.30056296681066	121.95356809559983	137.67616425401272	264.19974962590794	655.8700168302714	42	21	17	9	235	0.484069987471518	1.404135864233175
718240000	-113804.25022127447	-110893.69111257234	-2910.5591087021244	-110893.69111257234	758.0357235784651	0.04392013476500912	0.351382374734699	0.06112678500275571	0.017993182796289357	0.0408013448747008	3.6525260384161787E-4	1.1745957709529882	2.590863863644069E-4	1.4776090408910135E-7	1.184618602676695	-2307.1597436329225	232.17668272081264	109.12454056337613	433.34585106427943	728.0951287784602	638.5870626384385	8	73	23	59	161	0.49169487045246685	1.2879192720013002
718250000	-113805.29914650637	-110900.57901884917	-2904.720127657202	-110900.57901884917	792.8210644636653	0.0455817208749253	0.34654307120685846	0.060138252509875645	0.019209536854725283	0.03882910024810732	3.671326364165364E-4	1.169716795598509	2.510721305368688E-4	1.94076220211687E-7	1.319962380820181	-2299.436579980606	119.98066322520796	125.11297454541733	56.855027111273074	265.11951558701975	635.7339875978381	13	42	20	6	243	0.4913727752607033	1.2708440160496643
718260000	-113823.33825591445	-110904.86907466286	-2918.4691812515975	-110904.86907466286	784.7418427227665	0.04496010930803802	0.35895398689756897	0.05630165914011214	0.016005959873487217	0.04448122853031482	3.7875665192101257E-4	1.1684481644711084	2.592086610669217E-4	1.826930908759201E-7	1.2421838015677655	-2297.8209707304177	187.67130046673316	58.86293156507219	286.74742290549256	367.5165368209829	694.7837514068112	46	29	7	17	225	0.469024290683548	1.2517742969500192
718270000	-113872.2277386664	-110929.44207334575	-2942.785665320648	-110929.44207334575	790.4779782101591	0.04496010930803802	0.3811509820250888	0.05966337954520316	0.018210115626861714	0.04743430065367817	3.7055405622385114E-4	1.2175207127523022	2.599975108947694E-4	2.8792822833106144E-7	1.4946446453627158	-2306.2754302233247	162.8763250059883	90.78279758169724	312.335880816718	691.0365063844079	697.8763923151453	22	59	2	100	141	0.47091904367808884	1.1389530548015836
718280000	-113860.20140651168	-110928.39054765903	-2931.810858852658	-110928.39054765903	984.2377776890512	0.05079162554299548	0.3634359195035797	0.06382216094248958	0.018210115626861714	0.04211162214032853	3.620705033123131E-4	1.1978865880464635	2.443522049689757E-4	1.5286622296042027E-7	1.1819517462450724	-2305.025038392119	177.791752002645	145.2432357403911	435.92508412528787	715.4965203613006	666.6593978156423	62	23	5	132	102	0.47091904367808884	1.1210302966572883
718290000	-113832.23577357207	-110914.35475775471	-2917.8810158173587	-110914.35475775471	959.0818280861857	0.038970777000739885	0.37171509918341505	0.0558612688787222	0.018210115626861714	0.04211162214032853	3.6921323608512895E-4	1.1389448264425472	2.453350336542173E-4	1.4613164469488522E-7	1.1727105585563835	-2312.6274225628667	178.14063186342938	132.13170173092078	109.92482729832365	677.5494687510657	728.7095275714565	48	20	24	108	124	0.4756274230933275	1.2976309412341176
718300000	-113803.85837143121	-110903.82006409104	-2900.0383073401767	-110903.82006409104	1045.4177232573634	0.0404405516709635	0.3460203531845859	0.0558612688787222	0.01681438333971978	0.04211162214032853	3.5171415374388263E-4	1.2384935654435605	2.252325964192055E-4	3.312535870862494E-7	1.8089901288511612	-2312.5118386626973	124.55408741843239	256.14062236631713	638.9830889838925	686.0000402856296	714.5017438369216	79	16	34	105	90	0.4852862897539774	1.3082884970743973
718310000	-113810.08008640666	-110902.96221363255	-2907.1178727741126	-110902.96221363255	1142.3849220589784	0.04380270749782577	0.3598727280418298	0.0552963036082122	0.016791716629278933	0.04621974838395225	3.6313344430197734E-4	1.2275407053858471	2.2823027569884014E-4	1.408963901058424E-7	1.1890325229890815	-2310.5322677745758	140.94823354415	103.80474477954564	366.68694265705466	1092.3082252512618	665.9896977092086	67	14	12	9	222	0.4910537995967715	1.3082884970743973
718320000	-113857.90659827749	-110935.36226087325	-2922.5443374042306	-110935.36226087325	1160.8021586125092	0.04846361889356811	0.3598727280418298	0.057006718912892766	0.018928653312174394	0.043779613338266986	3.519148957306041E-4	1.1867908977277182	2.2382525121844435E-4	1.3036082103031917E-7	1.1480295835955994	-2306.147147252471	122.87695427825966	698.7768666120508	584.3162838300914	825.084749535074	858.3392676032859	80	8	61	20	155	0.4910537995967715	1.3082884970743973
718330000	-113854.64613587034	-110918.06609797257	-2936.5800378977724	-110918.06609797257	1147.8882782139467	0.050601326850702816	0.3564357935025557	0.05610360547233923	0.016042169590249702	0.048834507396488966	3.535325864148085E-4	1.1859331713980477	2.1840386220653494E-4	1.773418896816463E-7	1.2918771899702937	-2313.060095388192	108.49866962369484	172.57247624827596	611.435975244128	1023.3854981652623	773.9884937167085	69	21	84	32	118	0.4825168988288616	1.3082884970743973
718340000	-113805.5622385462	-110899.82076332528	-2905.741475220928	-110899.82076332528	1144.8245261398397	0.044983802407998465	0.34909654602316753	0.05793076768582637	0.018716178753136838	0.04868597287517892	3.670442318915704E-4	1.149212636587798	2.2582884302550758E-4	1.745252457272038E-7	1.3063627205961308	-2314.8694127790714	343.6008412849752	107.68591631310672	121.92860438166574	530.5020610335287	895.7500511393672	6	81	1	59	177	0.47786119662497667	1.2018225244218517
718350000	-113837.46945341991	-110913.07041566905	-2924.3990377508626	-110913.07041566905	1275.8419829435325	0.04356460711990992	0.3440008755065891	0.056419164624718646	0.017959165336842508	0.04227920445500784	3.651318125036808E-4	1.2089754121891951	2.3687701284374617E-4	2.0486182858252686E-7	1.3454467307292324	-2315.412752257682	54.617411150327804	144.22638704832346	155.680863208071	596.0943473993929	794.2884467311392	3	22	61	61	177	0.47334911586994716	1.2374341983366985
718360000	-113793.6924960972	-110919.27751036566	-2874.414985731536	-110919.27751036566	1223.8646640601494	0.04819809811581987	0.36375562331568695	0.05783226652526217	0.01773111424377435	0.04702162803866796	3.7030279808196166E-4	1.194990378155308	2.3402534867853335E-4	1.2081128734316883E-7	1.1561609493080087	-2328.1171338960044	371.0677472876323	209.91993399124297	105.8472292911568	497.9386683296124	936.6958407736128	4	20	63	37	200	0.4721968375168684	1.295394535075909
718370000	-113831.85280468044	-110915.74246910718	-2916.1103355732603	-110915.74246910718	1356.6990814919284	0.04574965466297513	0.36672233642527874	0.05783226652526217	0.01853000106211686	0.04773499188332611	3.6078859330080195E-4	1.242752446010883	2.2347706532064012E-4	5.241404463365074E-7	2.1410457768879034	-2320.2368990792856	185.2293326359219	205.37932899168555	76.68939252620747	224.23728149740055	808.2860696098604	41	5	28	14	236	0.4878912507856703	1.275621595593595
718380000	-113844.96636510293	-110936.77272102176	-2908.193644081172	-110936.77272102176	1303.496825200579	0.045766439989849195	0.36672233642527874	0.05665060207869727	0.017545089053371203	0.04299157676641359	3.663210143380498E-4	1.1669832239467557	2.3413893354303088E-4	1.5707822183164647E-7	1.2233676843056045	-2302.4000344777846	334.9057087406893	161.71951967123414	119.22679403276317	80.02481550184946	756.8065319907937	11	17	16	46	234	0.48623300089230637	1.2295595761804783
718390000	-113815.93134415198	-110922.7329544189	-2893.198389733086	-110922.7329544189	1218.3789609249898	0.04517912501522853	0.37908239626066237	0.05665060207869727	0.018221415153463667	0.043672499480516366	3.7183892850054336E-4	1.2435816546616092	2.2766346608746828E-4	2.2718853859077266E-7	1.487014941571292	-2321.27802437718	224.92633631040505	107.3939802508163	87.972535281688	91.68322301811136	735.9362591195279	27	22	27	14	234	0.47462050008237117	1.1284121472232247
718400000	-113783.04595389277	-110917.67725627075	-2865.368697622026	-110917.67725627075	1251.812515519293	0.046695962288597063	0.362297179914458	0.05938933589956506	0.017577944526500414	0.04266467850894439	3.936211040836611E-4	1.2239850639288248	2.4352309368162256E-4	1.1073561644425785E-7	1.095015914118535	-2334.4440566209505	1737.7883508318555	144.6541827095122	157.6809682013953	223.83755136256124	791.4674657672083	5	32	45	13	229	0.46154942666500043	1.1448501217568154
718410000	-113833.27794020783	-110919.58356375601	-2913.6943764518232	-110919.58356375601	1390.8625534260123	0.045473650291407874	0.362297179914458	0.055711079732635456	0.01904903898552444	0.04074586386320138	3.9185632987174987E-4	1.276768422913487	2.2647253832045253E-4	1.5131872114270096E-7	1.1720689175458547	-2333.149905281977	167.54083284475618	139.0737579352624	141.9891217831359	748.9408024698521	765.6377951415865	9	51	27	86	151	0.46154942666500043	1.1448501217568154
718420000	-113842.42064276041	-110928.48242318587	-2913.9382195745393	-110928.48242318587	1432.533784626964	0.045473650291407874	0.37106212398334115	0.055711079732635456	0.01930242294193496	0.047104137204595185	3.792202942672242E-4	1.2338539148752419	2.1756232738550654E-4	1.577359726434357E-7	1.2570315937084555	-2352.602943751806	173.19163592295357	185.68984340079976	610.5077315725738	800.0226082298061	865.9361402810991	70	17	9	77	151	0.4781385083283289	1.3175682045376444
718430000	-113839.2754966795	-110934.5459419758	-2904.7295547037043	-110934.5459419758	1424.0802225789828	0.050968751755283814	0.3663498953249736	0.058008881150959736	0.0186115110832706	0.04428989861487739	3.8042367183061286E-4	1.1989786621207774	2.2319837056473333E-4	1.2841875126900176E-7	1.1351360574698355	-2327.310056433197	302.9786000945766	131.32222431276796	481.15591293465565	1020.8126040766562	483.430057630317	7	78	43	134	62	0.4781385083283289	1.2284020997208849
718440000	-113772.40803107807	-110898.51848938118	-2873.8895416968894	-110898.51848938118	1261.2041979052742	0.041754279482637116	0.3517708119797908	0.05837117766931178	0.017923523943066982	0.04545232554489753	3.932500895842855E-4	1.2342008937645477	2.349306454825778E-4	1.2933441888356616E-7	1.1497953737982942	-2322.7783262178423	375.653608288339	137.29152070217498	100.16623461848238	789.3769600434158	713.9145354361294	5	59	21	137	102	0.47854910831242387	1.2150661510525211
718450000	-113771.28213199355	-110901.04842466032	-2870.233707333227	-110901.04842466032	1219.2230322217788	0.04449500834067336	0.35704663880515075	0.059443767056479614	0.016440822832500087	0.04349822878044189	3.9748229426417607E-4	1.3103532702902407	2.294068226653844E-4	2.6731097671714195E-7	1.5729392449807929	-2320.4967048790504	167.93217216757472	124.68781245917233	429.41617889233476	800.5243049448036	407.25031754848817	2	82	2	203	35	0.47854910831242387	1.2150661510525211
718460000	-113746.51984101576	-110875.48229071543	-2871.0375503003343	-110875.48229071543	1401.6010940032265	0.04449500834067336	0.35704663880515075	0.06053078614872123	0.02096370093446254	0.04251971318403318	4.133975069457618E-4	1.2521842309281217	2.3825621201724437E-4	2.1965640557790234E-7	1.3617882744429188	-2315.455513303314	137.78695722458718	158.52949408541227	141.24488411539707	680.6447467968354	661.1215768426378	1	61	18	200	44	0.47854910831242387	1.2150661510525211
718470000	-113752.27466334368	-110901.25157231036	-2851.0230910333134	-110901.25157231036	1222.154449302415	0.04398182645670296	0.35656791058048776	0.05476562720700266	0.020149741495012675	0.041134964441109166	4.067870659280145E-4	1.2984417528838093	2.4036027354222745E-4	1.6555487427712398E-7	1.2316340069227762	-2300.5517931294053	135.84217830323192	115.01023566167024	700.552505579307	807.0404281642255	523.5156330518234	32	57	19	152	64	0.47854910831242387	1.250845908244474
718480000	-113753.0692161791	-110878.72965498266	-2874.339561196439	-110878.72965498266	1198.4826977013083	0.04192742262560024	0.35656791058048776	0.05837040056432533	0.01651063170361478	0.04554075333040943	3.969476168568453E-4	1.2588255661825916	2.3357891078946868E-4	2.430833813198993E-7	1.4472177834022408	-2312.7610103253937	287.59592335342654	116.95592320856663	293.1576960386874	753.7680855844454	784.7999884932293	10	72	4	79	159	0.47854910831242387	1.2683360197420441
718490000	-113763.76692872745	-110896.70539595075	-2867.061532776699	-110896.70539595075	1216.309828957054	0.041784905143599824	0.3734186715292147	0.06347930505979729	0.01651063170361478	0.045012085032348645	4.0508699597854327E-4	1.30088842824639	2.3515072772831887E-4	4.3676980677237244E-7	1.8891376864387655	-2319.7350455198707	542.0622438864373	117.72628616464281	268.22513196765635	641.8733928854263	793.3166773111042	3	75	11	31	204	0.47854910831242387	1.2896530697263464
718500000	-113788.09623779307	-110903.89658960469	-2884.199648188377	-110903.89658960469	1165.6677914368777	0.04390993522851886	0.37394083287029206	0.060245151291843706	0.02177537627085567	0.045012085032348645	3.962515231175419E-4	1.2944237350677157	2.3598982467692406E-4	1.888644336169364E-7	1.2532128256181319	-2285.9379221730087	691.2447384119616	116.27011911179311	354.7314039732659	1132.0722703508386	727.975917580452	3	80	18	25	198	0.47854910831242387	1.246421681649762
718510000	-113779.19620029101	-110914.34577030041	-2864.850429990612	-110914.34577030041	1253.4466409799861	0.041973747082725985	0.37394083287029206	0.060245151291843706	0.017357090623111724	0.047573296825743565	4.1188832229941953E-4	1.261868919671873	2.4476485078946846E-4	2.3203003004174295E-7	1.3576497375327063	-2295.1685708216105	369.77859751751544	124.30282908335107	184.44392720414123	315.70004032664156	657.522862652759	4	47	34	3	236	0.47759536812946224	1.3022763099060506
718520000	-113709.2465082395	-110884.35626818099	-2824.8902400585175	-110884.35626818099	1213.5963283367141	0.04421998512971244	0.34857643971996666	0.06034043585566874	0.019545640221346722	0.042171666110206174	4.060636668562771E-4	1.2289203486556828	2.276384034959422E-4	1.6983960743502563E-7	1.291662259966706	-2301.148921283091	624.5735241478812	80.4145176331918	113.8875740871818	440.2155252961118	744.7554096174168	6	53	19	44	202	0.49186053930020407	1.2447663737720727
718530000	-113794.0206301011	-110942.32734288105	-2851.693287220052	-110942.32734288105	1140.2565925929453	0.04421998512971244	0.3714884062070898	0.05629963989247255	0.01683661384201977	0.04214323789844655	4.1528516947472906E-4	1.292007021224749	2.4078350146466824E-4	2.6383513114636055E-7	1.5088596351258865	-2317.786811864494	360.6891984162981	116.64176468360797	207.25322560830338	512.5825070462042	743.8813367339583	11	61	12	43	197	0.47638693806703464	1.3088034319493418
718540000	-113771.9476320562	-110899.78384942531	-2872.1637826308897	-110899.78384942531	1024.9448897908703	0.046331198630829955	0.3622601876872993	0.05629963989247255	0.01862493810384031	0.04214323789844655	4.03357297812723E-4	1.2705341282673726	2.4347005561746002E-4	1.6357228768398483E-7	1.2146375400141562	-2310.2369625408865	301.1624172294307	130.0447859135862	155.1114151022318	574.9514901433932	799.1836714905271	5	82	4	36	197	0.4727664570388336	1.280660873065992
718550000	-113771.07668689398	-110898.51195663479	-2872.5647302591915	-110898.51195663479	990.9952628723014	0.04169460430604891	0.35993650953536865	0.060645027074812896	0.018079042476821187	0.043795745324645134	3.8810640680186513E-4	1.2563357763750662	2.4013885082853776E-4	1.5864059188076386E-7	1.2264018702887574	-2310.102789359396	165.91241838789026	559.6457984687166	532.1678728442654	352.9822557576812	707.622894033382	85	39	14	16	170	0.47933375786873555	1.2462684144979461
718560000	-113781.57012324614	-110906.72384067821	-2874.8462825679353	-110906.72384067821	880.9199506000914	0.0443149309613833	0.35993650953536865	0.05966553004284391	0.018415317388632602	0.04746870445880305	3.9176755142408907E-4	1.218621889010264	2.499220233960006E-4	1.8195734141264357E-7	1.2688446866516192	-2301.9585004630917	137.14165965843657	429.0249038724383	569.4871001559751	607.03085842371	808.1687183744907	77	37	11	3	196	0.47933375786873555	1.3417522680196887
718570000	-113797.06410370274	-110905.56917278409	-2891.4949309186522	-110905.56917278409	826.4995808654234	0.04548005477389868	0.3671055226259891	0.05966553004284391	0.018415317388632602	0.04798027296171294	3.8839669590414117E-4	1.2776647379986696	2.4103964129331874E-4	1.885516052017377E-7	1.2793719111438833	-2308.9039079123686	144.26344789935655	121.13240367951778	446.88749976807895	816.7881260926274	753.5429930704393	17	68	51	48	140	0.48471838922895205	1.3417522680196887
718580000	-113804.62157026093	-110919.1720335916	-2885.449536669332	-110919.1720335916	772.9905003305292	0.04475902665490392	0.3671055226259891	0.05966553004284391	0.01779513645884358	0.04756502692702834	3.759545946409605E-4	1.1921958383225097	2.4200260753203608E-4	1.5388413594696514E-7	1.2398796520109905	-2319.815005069261	131.85377944998143	278.00418992798035	613.4177837907429	772.3245008720071	858.8502745156239	86	8	9	137	84	0.48471838922895205	1.2368849891328002
718590000	-113827.12534173722	-110914.66899779352	-2912.4563439436984	-110914.66899779352	771.1717573054179	0.04156652397952924	0.36276027999399424	0.06229668046669347	0.019229176207406783	0.03877301767953162	3.7588034819976995E-4	1.2736408254924445	2.5181469335251185E-4	2.1877053830060616E-7	1.3742473331996277	-2304.3679697622056	137.24804118429662	331.3617339681031	513.2606984851641	940.6705055249405	431.58886900828287	87	16	6	168	47	0.486967234558337	1.3072141495243026
718600000	-113759.9180502802	-110889.95813353355	-2869.959916746653	-110889.95813353355	754.7690633536213	0.042621967669957427	0.3674169800320378	0.05822821835074727	0.019229176207406783	0.040916051668316904	3.802722610322343E-4	1.2303798485995407	2.5093589438536556E-4	1.972692096979302E-7	1.4059730660398786	-2327.0227887114875	124.02488390192286	137.1240073882362	179.17006008209472	693.1929947799626	653.9328353849065	85	1	3	157	78	0.47989902210647883	1.3072141495243026
718610000	-113802.58337406444	-110924.8944949011	-2877.6888791633446	-110924.8944949011	759.061613514603	0.04162006120651226	0.3432650614453272	0.05822821835074727	0.017629955140836664	0.040916051668316904	3.957108497342605E-4	1.2808859330964097	2.585685801617375E-4	1.9770739958223658E-7	1.3236693232143526	-2310.4570374258656	153.8777419215485	55.95913117186911	146.5374188291009	886.3586312177606	458.40990190594556	51	13	24	210	26	0.4777257448319096	1.314824684394104
718620000	-113817.81432958477	-110930.45038099472	-2887.3639485900476	-110930.45038099472	744.9811279566026	0.04219722409766165	0.3642224413941262	0.056560091473632945	0.017629955140836664	0.043678320201861055	4.0988147083922786E-4	1.2282497666095848	2.66136093951382E-4	3.1667984415988066E-7	1.5207100121462955	-2294.981482746323	135.35949382479774	222.47347681884287	626.6618691749237	685.0377353024783	388.57111156512576	82	4	22	209	7	0.47562431125659804	1.314824684394104
718630000	-113797.57361913742	-110912.00415479396	-2885.5694643434563	-110912.00415479396	647.2500815910867	0.042469968120333414	0.34625422182073273	0.056560091473632945	0.01919724404191958	0.04031890462973999	4.123022474659682E-4	1.268975560590402	2.7371280021575196E-4	3.142373510168495E-7	1.4992829978348323	-2295.010338421221	138.69993045504356	134.53254639197445	337.58920773578916	746.4384318192768	480.070350654645	65	18	4	193	44	0.47562431125659804	1.304524301331843
718640000	-113756.96230340311	-110900.09290702203	-2856.869396381075	-110900.09290702203	670.8277000193154	0.042469968120333414	0.34625422182073273	0.05561263530195266	0.01919724404191958	0.04031890462973999	4.111090394109404E-4	1.2246519746976052	2.643996232438754E-4	2.2142575596313112E-7	1.4106903694721113	-2320.8480742898682	206.08416738570747	127.68756000090906	238.59518184359104	836.2908036414882	547.1560684368158	18	61	11	202	32	0.47562431125659804	1.3040156740257574
718650000	-113749.18709091538	-110891.02289580325	-2858.1641951121237	-110891.02289580325	641.837306184411	0.042469968120333414	0.38322560092708363	0.05854400256724774	0.01806025501667909	0.04526184218907522	4.0113002296723394E-4	1.1933300910480442	2.698014083739382E-4	2.100230404111089E-7	1.4171334671994724	-2324.792017288556	149.01145546049432	102.97920850856588	319.3715109974629	798.698864658337	457.3819241126529	27	52	2	220	23	0.47594400151468164	1.2853372235122198
718660000	-113787.50807794071	-110918.18748291518	-2869.3205950255397	-110918.18748291518	743.2918214763254	0.04427128449278771	0.37132833794245795	0.06194439036983522	0.01676967923905283	0.04684381649598124	4.0135199192570286E-4	1.2374591687505174	2.5686509529887166E-4	2.115088992338545E-7	1.3672841655659063	-2315.2254245642007	149.94479494866812	526.0381768143584	573.8662059677388	910.9097075227189	544.0754306571115	85	9	39	132	59	0.48278007745166635	1.3142144829164153
718670000	-113819.34296719694	-110940.39479157014	-2878.948175626794	-110940.39479157014	730.0190438112305	0.04550162870977014	0.3688543193267851	0.056106884487388056	0.016924637051670095	0.042618171022812686	4.081647152859664E-4	1.2038751314222678	2.7863005490547473E-4	2.4319246080014737E-7	1.3563416908349089	-2289.153385709633	164.70975757927314	305.34058749956824	661.2351224454695	874.4083950387774	501.385999928308	86	3	75	100	60	0.48278007745166635	1.3525383488876797
718680000	-113786.40687733419	-110921.86935959439	-2864.537517739794	-110921.86935959439	674.9254804786187	0.04418302068858897	0.34922413321911666	0.056106884487388056	0.016924637051670095	0.045351311032123726	3.9431353766897285E-4	1.2455395496657835	2.632864833755138E-4	1.9497146212879902E-7	1.2729568801819933	-2273.2321748872528	106.89894452923149	146.51241691813524	556.6836439987798	957.7123110074023	496.70086893647806	61	28	51	126	58	0.49388070126245875	1.2985882129774513
718690000	-113808.36987523235	-110941.71379866966	-2866.6560765626973	-110941.71379866966	715.7120918885944	0.0438715264337106	0.34922413321911666	0.05473008644127959	0.016528133997857634	0.04112522984481799	4.0113110411906747E-4	1.1824659127244035	2.750791155465605E-4	2.408271889087475E-7	1.3442639010001434	-2268.4457224848993	103.87055809197285	194.18701152213615	505.52811104115244	692.0982758650581	418.1060002906119	73	15	48	135	53	0.4906502379491572	1.4171264942866877
718700000	-113822.58366534964	-110953.09084094607	-2869.492824403563	-110953.09084094607	722.5851394342868	0.04533242933671834	0.3456742948300371	0.05110158024906943	0.016528133997857634	0.04130010245247602	3.9171024744516145E-4	1.1840028125271924	2.738921740271707E-4	1.873910686534181E-7	1.2537621995828039	-2280.7407730305954	103.55998522835898	128.48963296200975	583.1912736829593	809.9098543776839	515.0727505868138	65	21	64	118	56	0.4907866811064618	1.3185864820214936
718710000	-113824.93133863994	-110939.13275799979	-2885.798580640155	-110939.13275799979	697.3058503789658	0.044161271801012036	0.3695514296525858	0.05273914832546584	0.021730389574664288	0.04610016251445297	3.7761599294520927E-4	1.1650490347669322	2.770680060316056E-4	1.8478544308921455E-7	1.2892297902170518	-2287.6012646223676	306.6866704503722	126.79160813216478	495.11524217867634	990.4841877640295	500.9502012574784	6	84	46	127	61	0.48967855317488956	1.2104983649132768
718720000	-113785.15267176347	-110902.85374756134	-2882.2989242021267	-110902.85374756134	670.9286171307184	0.044161271801012036	0.3695514296525858	0.06712177735599846	0.0192429564662536	0.04088376727722252	3.7385284461846565E-4	1.1576649421510468	2.765507031023578E-4	1.354394919855232E-7	1.1524748894359547	-2289.4874749385435	129.49990361522742	85.14533066707543	229.52377721640514	943.2863829623738	523.54781671342	15	61	13	163	72	0.48372708163035044	1.2637427373579937
718730000	-113781.52351216406	-110901.28472361359	-2880.238788550467	-110901.28472361359	851.9941398845463	0.04653807766662213	0.3767119762735818	0.0558101948879249	0.017864064568278517	0.04601058801934268	3.6938673320269314E-4	1.2272177063197784	2.6444959992399453E-4	1.632623283234197E-7	1.236592193142113	-2276.951976509728	261.0270556551553	61.74827498589064	235.4172175109053	918.676915819303	355.8793660939822	14	57	26	177	50	0.4849989350933943	1.3104145319175304
718740000	-113792.43058862683	-110887.53598913875	-2904.894599488083	-110887.53598913875	743.2513827216997	0.04337293210577221	0.34961055073263547	0.054575979649584876	0.01832305335656794	0.04601058801934268	3.7863330953700726E-4	1.2355929529482303	2.675951153598883E-4	1.9052361706505984E-7	1.256038612285522	-2283.602501163236	116.8969853373895	106.30259247577018	392.603458653902	738.2118146971343	482.69735417814707	38	50	10	156	70	0.4849989350933943	1.2628229934531976
718750000	-113773.00227103171	-110895.6307365966	-2877.3715344351053	-110895.6307365966	605.4822833860775	0.04489409133931184	0.35645879742783015	0.0581129573362366	0.01998645877911184	0.040900683736984744	3.8537529135566364E-4	1.2204308429589479	2.7929263658759665E-4	1.59224966658157E-7	1.1864030092402877	-2277.8734327645984	141.74376897423625	131.5551342893204	112.31486408186093	684.0254711028861	472.40373308929134	11	36	42	223	12	0.4842903721972311	1.2628229934531976
718760000	-113743.82628852237	-110879.49880398605	-2864.3274845363217	-110879.49880398605	671.186126134749	0.044158740015662036	0.35645879742783015	0.060302924152197145	0.01833514081215821	0.040900683736984744	3.776597963239347E-4	1.2088371179227264	2.8742602502133724E-4	1.3707144192736074E-7	1.1458793778034508	-2272.025981525116	166.89468845627385	100.87397703023322	590.80877531354	923.5342647340862	445.46912453540244	26	68	32	157	41	0.4895106229054058	1.2628229934531976
718770000	-113754.5182784627	-110874.43489752291	-2880.0833809397936	-110874.43489752291	672.4098452293155	0.044158740015662036	0.35645879742783015	0.05592110164582335	0.018080422518095406	0.045892635233287175	3.917558455358129E-4	1.254915354632059	2.8697621646258693E-4	1.658975311751729E-7	1.1944970427372716	-2280.297470529403	171.32356722184028	100.31184356378932	315.63574040274045	849.3241654888539	388.6012797859432	18	73	5	162	66	0.47882963984484045	1.2057832659027867
718780000	-113745.05744600047	-110879.86122892753	-2865.1962170729394	-110879.86122892753	675.737840479992	0.04097888005780837	0.35645879742783015	0.05804417521022681	0.018606847167275523	0.042232055178408626	3.9308322407108945E-4	1.2545346650050915	2.8810309588847815E-4	2.0190080630649063E-7	1.3012488813693264	-2271.0090765288815	214.6138616110944	80.21356281127161	195.64194209893088	840.384898250833	264.8224183434211	13	61	23	184	43	0.4771138600912147	1.2357590043476379
718790000	-113775.91498883917	-110929.15466891449	-2846.7603199246823	-110929.15466891449	776.6154320923824	0.04601738917737015	0.3777683157460003	0.05804417521022681	0.020113431246734356	0.045831472438142694	3.980595559826764E-4	1.254791567452108	2.7768143538574563E-4	2.1203182897421435E-7	1.3741689042827467	-2277.5291979129133	376.7657611292341	99.52670871005577	190.5672023823914	1005.9219069426534	380.4654359290643	15	72	11	179	47	0.4704545458168115	1.2357590043476379
718800000	-113793.50519983607	-110918.24880166436	-2875.256398171716	-110918.24880166436	850.6662397425924	0.04601738917737015	0.3633085399404241	0.06404430802746228	0.016068576786275726	0.045831472438142694	3.8894200402841695E-4	1.204599781135536	2.8475234410865844E-4	1.6220844637287187E-7	1.1928712432870352	-2273.1793150401677	261.1212559261793	120.45916224209876	444.4421903821427	922.8095538503285	435.44767099693803	11	81	29	143	60	0.4704545458168115	1.2118591154420613
718810000	-113837.749927808	-110918.99101428132	-2918.7589135266826	-110918.99101428132	832.3073659855202	0.04107466744766427	0.3633085399404241	0.060958673527523786	0.016398752647020256	0.04286481511231876	3.673973826184254E-4	1.2028679478222786	2.7754690548702264E-4	3.189321420062421E-7	1.572041428146354	-2278.5556292071105	132.53797106573396	78.6123096300443	283.80272578985387	816.9967492448452	339.19750982581604	73	21	3	180	47	0.47703743700343787	1.2251206857839376
718820000	-113815.70998669889	-110933.81640212193	-2881.8935845769606	-110933.81640212193	626.6408888963585	0.04107466744766427	0.3579256973668604	0.06045057087321347	0.016398752647020256	0.04286481511231876	3.702200502397843E-4	1.2232825840962498	2.8967232960430336E-4	2.0710692714885651E-7	1.3680524279543111	-2288.247711594212	109.76931496363586	288.45737903435554	794.3033841453872	822.9066877389351	352.3591447583261	89	2	71	108	54	0.4841890240617543	1.2251206857839376
718830000	-113751.53399739158	-110880.10401355618	-2871.429983835407	-110880.10401355618	620.5395363417143	0.04629948294171273	0.35627639205566736	0.0543457013580473	0.018699246304551026	0.0437256872578493	3.78323317066068E-4	1.1512055265487107	2.9961000795972886E-4	1.3902513850901888E-7	1.1665702411745256	-2288.3365058205	131.12618906620196	201.58041781659932	774.6147260749952	617.0279299787827	360.9394527866743	89	2	167	29	37	0.4841890240617543	1.2899032765827172
718840000	-113806.7136655029	-110915.20501174094	-2891.5086537619704	-110915.20501174094	744.1762318389392	0.044522395409677305	0.35627639205566736	0.055601441135073176	0.01818844897630052	0.0437256872578493	4.000169063588365E-4	1.2153240136674273	2.9936955621524797E-4	1.845304634289665E-7	1.219420646958221	-2282.9246818686656	152.72209922361498	546.5782337154936	963.1966532242586	755.362770765195	261.7623970772391	92	15	149	33	35	0.4944346050010841	1.3940364628731483
718850000	-113784.05082030159	-110879.92889231232	-2904.1219279892694	-110879.92889231232	722.6130760000698	0.04464266166269359	0.3686872798131837	0.06366525349401944	0.01752485350626148	0.04304868033545413	3.776630978796278E-4	1.3050405986702565	2.949289865825651E-4	2.0071027321751739E-7	1.291463177145716	-2269.3728257091907	129.81025981860043	742.4002193089187	794.5959118830004	779.0498381213827	242.6179952569113	90	49	112	29	44	0.5040354968336052	1.3793806865346203
718860000	-113832.03527771475	-110901.33325824562	-2930.7020194691304	-110901.33325824562	893.8460351393919	0.04464266166269359	0.37256722034575296	0.06366525349401944	0.017670289602650407	0.04486524003729915	3.6115928902311236E-4	1.2086901731011954	2.612650383592229E-4	5.150100212673345E-7	1.9728803029495567	-2281.3438724921916	123.0381383038687	568.4137547107748	804.1685024630998	394.2672571471448	676.62370284704	91	19	159	44	11	0.5040354968336052	1.3993688816381735
718870000	-113841.68543641639	-110936.11386112282	-2905.571575293559	-110936.11386112282	974.3937589271319	0.04546435260170574	0.37256722034575296	0.06366525349401944	0.01966737859641362	0.04402283508836567	3.700446593968642E-4	1.1907753109007917	2.727834366624881E-4	1.5024357900658397E-7	1.1874980209447434	-2281.39077844645	146.83733411409065	686.6558880107835	803.6464627864224	551.8557304703229	320.84496793108696	88	83	104	4	45	0.49468267164649604	1.3993688816381735
718880000	-113832.15882776785	-110909.89545891287	-2922.263368854984	-110909.89545891287	972.1077371266822	0.041882013880755034	0.37256722034575296	0.06320278487603555	0.021427746652013514	0.04957735916224339	3.7065998590975067E-4	1.2780618319447714	2.7739377360341084E-4	2.098048491202828E-7	1.3265951464367594	-2280.742860892193	138.4903826815332	437.6272245766083	833.4404195601228	319.76903444883897	513.7806267453664	85	28	163	39	9	0.49468267164649604	1.3775508797275973
718890000	-113839.91540171037	-110924.05920267222	-2915.856199038158	-110924.05920267222	983.4362048732404	0.043505999119359935	0.36253547675864983	0.05629809089468774	0.02073533332515178	0.04755819180204096	3.6898999184912005E-4	1.3035554474243136	2.64393919276017E-4	1.731372801846263E-7	1.266058523562204	-2295.76199438079	125.65111927402438	797.8781931525069	857.8554012927143	1003.467518086547	344.7545992764906	90	90	74	17	53	0.49683463029515834	1.308960703244443
718900000	-113835.54112770087	-110916.67365880913	-2918.867468891735	-110916.67365880913	972.2342055806905	0.043505999119359935	0.3496764915868781	0.05887637174562424	0.01902349664072994	0.04470021926414392	3.644530209832688E-4	1.2257237731214468	2.745526713015147E-4	1.7074353655829106E-7	1.2610166792343225	-2295.482122310006	132.70346891912442	531.5383674776369	953.4843829041544	1153.7333298782685	365.52647951567053	80	57	91	30	66	0.4785022731158846	1.3022105592696722
718910000	-113840.34622024346	-110926.7363135796	-2913.6099066638535	-110926.7363135796	871.998312699411	0.04688212561340108	0.3469080597786348	0.053533795733611646	0.017377405404614427	0.04419000259461239	3.4751775414984174E-4	1.1987722636386977	2.776435103202363E-4	1.3045375590489278E-7	1.1804652325638185	-2296.5207270073065	160.4546574186252	746.8055148881458	817.6824410297472	255.01862690706213	433.23402122789594	87	25	155	50	7	0.48424641003764446	1.2970874406365664
718920000	-113825.58815236272	-110909.50374175615	-2916.084410606563	-110909.50374175615	758.682232634111	0.04346239649188842	0.34909857621573076	0.05902337062564672	0.017610865306930925	0.04042754088874054	3.5930883008171465E-4	1.2625091524570635	2.860665877892724E-4	1.7008488186342022E-7	1.287171994028872	-2306.4772141161875	157.10611305566954	430.66410193544743	763.2154613741178	353.47046259058624	495.2880766547335	87	3	175	51	8	0.48033872507058156	1.335482780275021
718930000	-113837.3311538593	-110931.92499495078	-2905.406158908515	-110931.92499495078	653.8539363399686	0.04257760818242811	0.366189617255446	0.06429106245415256	0.019059027566260146	0.046839506429102215	3.524586758210257E-4	1.2347811554746417	2.815065716135577E-4	2.565962684879913E-7	1.5575042386593139	-2299.398260102082	149.43839052872298	144.28755907404138	828.2557774105355	488.31218421161077	381.9706691188426	75	14	184	33	18	0.4832845252925943	1.2086227249078707
718940000	-113830.22165995254	-110928.03597477326	-2902.1856851792872	-110928.03597477326	624.0776516946964	0.041802616420945043	0.3407735239344194	0.05701688138315202	0.019059027566260146	0.046839506429102215	3.473605023088531E-4	1.222476557632385	2.857200164732165E-4	1.5955633331717863E-7	1.2909269346132533	-2290.833248408801	206.7217122395517	140.16486792134793	807.9632245193402	539.8357338413078	584.5848896750399	13	79	175	37	20	0.4851561436087715	1.2764749615442532
718950000	-113829.5484053647	-110914.1498008255	-2915.398604539187	-110914.1498008255	668.9927249202199	0.0457253629894188	0.34462168209189403	0.056912073421882425	0.017414791756495424	0.046839506429102215	3.416528153860076E-4	1.2276912069904415	2.6949952151545135E-4	1.6033067439147273E-7	1.2969861427213798	-2299.8079289322372	143.53200931428418	186.80020947559169	1038.0451134283119	628.786799611645	427.2483191513604	31	66	107	94	26	0.4777505364680557	1.2092032667284778
718960000	-113847.38224071021	-110928.25996542425	-2919.1222752859653	-110928.25996542425	629.2816869010771	0.04384824606233379	0.3631865444247985	0.06516782047929896	0.016870126392880658	0.04504325931521428	3.588601775824334E-4	1.2073344399056214	2.9142019055412757E-4	1.635636552219472E-7	1.2431838275490728	-2302.9609830004365	141.77698554673213	438.65743938877614	852.1672591469699	500.0116638880115	412.5179291592591	92	3	129	93	7	0.4837970271781747	1.2846650144335854
718970000	-113870.85656325136	-110952.26619728125	-2918.59036597011	-110952.26619728125	602.5388635681859	0.04579018332151332	0.36138239180848647	0.058413115283211685	0.019554932391560535	0.04124492623762888	3.4716959589089705E-4	1.1969779259260236	2.828425469852314E-4	1.4712830324582713E-7	1.2141671594582635	-2286.2970075885996	135.44989811725065	557.6990724919202	1039.3381268085056	620.630314380595	404.0335428050511	90	63	69	73	29	0.48949297586299956	1.2483299730222113
718980000	-113876.59603451859	-110954.03706022253	-2922.5589742960638	-110954.03706022253	586.5426637260912	0.04452603192759201	0.36891702611489474	0.058413115283211685	0.018090062190025354	0.043086030870675134	3.5583521768477996E-4	1.1841357234145227	2.9129765260711027E-4	1.567650107148886E-7	1.2402200255357956	-2301.3645765813553	159.26143770112677	742.5509166412305	1021.434020672899	1081.9990648260698	441.6018384804662	94	76	65	28	61	0.49031323903881746	1.363452022863576
718990000	-113893.45527615865	-110949.04975227876	-2944.405523879886	-110949.04975227876	626.796163582355	0.043341285990587806	0.36891702611489474	0.0583707359660326	0.018090062190025354	0.04637206951355644	3.519935833886862E-4	1.1792193660480053	2.788299018450138E-4	1.9499730843493198E-7	1.3066818786740981	-2296.641746465512	123.18432527422237	454.540855912778	800.4457286449338	368.0374046237312	335.48738733133035	86	29	145	62	2	0.5019782867711767	1.3108821601062384
719000000	-113841.3107128505	-110921.57954700994	-2919.7311658405742	-110921.57954700994	609.6234523211743	0.047630282081515894	0.36891702611489474	0.06031080847085213	0.018090062190025354	0.04637206951355644	3.392687299137226E-4	1.145204591525732	2.6946192402637416E-4	1.265053532270594E-7	1.1516321039872228	-2294.192434281231	127.79648737707409	291.9273968359777	901.3335934615641	387.05844656118865	503.5794893842946	84	13	172	54	1	0.5001909776567751	1.3698054871879053
719010000	-113877.86876271751	-110942.77947841953	-2935.089284297978	-110942.77947841953	596.5729592452511	0.04677029304105697	0.37724735748768995	0.06348441118543618	0.017079892960791293	0.046968079755847617	3.5262071538400984E-4	1.1682656609776696	2.785701856023933E-4	2.2354437893974423E-7	1.414172923808615	-2295.356276263799	130.44459559177162	338.4166387117238	858.3640178019942	292.3517007554901	494.20627519022753	90	1	180	1	52	0.49249200510030583	1.3215780164447588
719020000	-113833.68095613745	-110934.04983304553	-2899.631123091924	-110934.04983304553	567.2822945270417	0.04846448057091876	0.38086679820716063	0.058149917101647644	0.018531028547219906	0.04488181187521298	3.540159642445039E-4	1.1764422724708183	2.734860775473377E-4	1.641766384183848E-7	1.3137114258912503	-2311.354722193267	123.4352403208823	688.82753701154	983.338392381301	790.5130491778029	412.96240846855267	90	19	103	65	47	0.4924889179055886	1.2547925780240907
719030000	-113837.40799367537	-110927.65973298004	-2909.7482606953276	-110927.65973298004	708.819542258596	0.040791895465222765	0.3633051239658141	0.053761755093394786	0.01800885626596169	0.04488181187521298	3.56163792400184E-4	1.1831420027046118	2.714340332753407E-4	1.298204235837425E-7	1.1837502995112872	-2318.3410782014366	140.507859292795	721.2762716392184	823.1077083364459	597.5000008000179	478.88042404437914	85	31	109	91	8	0.4924889179055886	1.2547925780240907
719040000	-113825.5336405873	-110898.16003572471	-2927.3736048625838	-110898.16003572471	894.4775276482958	0.040791895465222765	0.360918382000803	0.05844746601965724	0.019143133312671055	0.04488181187521298	3.66050196998999E-4	1.2298554931480044	2.693847151431637E-4	1.781246834773809E-7	1.274452998237263	-2305.568812200307	168.2960423555849	127.09467607472949	717.0749994005872	781.997586513128	252.44800033010054	17	69	69	130	39	0.48919784048120674	1.2941278089171377
719050000	-113877.89555985731	-110933.4744475499	-2944.42111230741	-110933.4744475499	806.090568840199	0.044405567812042794	0.360804022712721	0.05844746601965724	0.019143133312671055	0.04601825794954521	3.588333890219013E-4	1.2201258293248618	2.842270840265171E-4	2.43747588562169E-7	1.4374172221743724	-2296.395702907752	337.3168206255297	121.95719162614044	753.9161203300952	829.330358863885	377.1057650435255	11	76	46	150	41	0.47547910294894935	1.3011088191325773
719060000	-113857.71613065197	-110936.92356685232	-2920.7925637996505	-110936.92356685232	766.5193468723172	0.04334625222720822	0.360804022712721	0.06223931782971406	0.016584951202408486	0.04582325317355001	3.446123957796946E-4	1.202183115187844	2.4599833053312386E-4	4.787829882902478E-7	2.131277024997586	-2320.5863472866085	335.19354972491925	139.76843015250654	470.02519040437323	758.6933830603488	476.7314494022011	5	84	8	197	30	0.489195643574867	1.307318848685721
719070000	-113865.15544903323	-110941.47732903443	-2923.6781199988072	-110941.47732903443	854.3670302640586	0.04443956922913333	0.3652678088397164	0.06147285020736581	0.016584951202408486	0.041766272405665335	3.38192106790985E-4	1.2172070267539468	2.600004924933774E-4	1.388508049089145E-7	1.2381713360190272	-2312.4771392590264	199.87829698058388	133.32587042210216	359.3929157781059	848.3710391432228	336.14895797060524	33	57	3	198	33	0.489195643574867	1.3222621822200504
719080000	-113822.10372206137	-110927.5653103015	-2894.53841175986	-110927.5653103015	907.9211900579232	0.04443956922913333	0.3652678088397164	0.06147285020736581	0.017353685142584736	0.04023709923546011	3.618776910828781E-4	1.1565166702287095	2.7148436761991845E-4	1.1226135209757397E-7	1.096066295426896	-2307.2950265716418	184.66902826981917	97.5149196892339	159.10325481018697	791.1306799865455	473.72799832192595	41	42	1	181	59	0.48995909535594095	1.3568892674685158
719090000	-113832.72560514744	-110935.31564860509	-2897.409956542349	-110935.31564860509	805.984975491388	0.04270796715890284	0.37666985294392186	0.05746716386971538	0.017353685142584736	0.0432743122380848	3.6345185930372023E-4	1.1686511901619774	2.826422742998079E-4	2.518114975284437E-7	1.5322041364580967	-2299.275423152602	441.23993608393704	154.0565583521458	601.5982728416402	752.5430233476162	342.0051673319318	4	81	21	168	50	0.486734122201534	1.4062248158590565
719100000	-113862.70972507964	-110933.9874642449	-2928.7222608347433	-110933.9874642449	852.7431575815073	0.04952223506468806	0.3623396023442339	0.05746716386971538	0.017353685142584736	0.045706683922413255	3.6443851390729543E-4	1.1884866621931378	2.837741060758974E-4	2.2659315075083995E-7	1.3591097830066572	-2285.4308217511216	162.12204358660554	83.6214106896334	164.25269251096128	809.0231742598994	266.86616599571647	54	19	11	195	45	0.4928861169012195	1.2757754548869065
719110000	-113882.74297683964	-110918.93457540078	-2963.808401438853	-110918.93457540078	873.0448262538425	0.04493266182127178	0.3748866926841132	0.06027849269108815	0.020512370500073464	0.045706683922413255	3.547315762149288E-4	1.1462760961996934	2.8555717577108977E-4	1.7974370637573814E-7	1.2345315592682788	-2297.3945792332297	135.76116085061813	142.02127521194188	318.1820771978893	865.5485256261421	433.80326766356933	28	57	3	194	42	0.4894093123158857	1.3043150927058496
719120000	-113880.72761319896	-110926.20276494531	-2954.5248482536563	-110926.20276494531	809.6784543304074	0.044586737655645074	0.3629276981070711	0.05541816477223551	0.020512370500073464	0.043114827160300316	3.495984555895962E-4	1.1275327372366688	2.856284417810276E-4	1.698095624317257E-7	1.2201823017338802	-2286.0699187400364	120.76233848026969	116.87423783689601	372.0203563296068	861.5493692529964	281.54363874536966	37	42	8	191	46	0.4921619525321851	1.3524984487217184
719130000	-113902.81452370594	-110958.75883305681	-2944.0556906491324	-110958.75883305681	722.5607818151811	0.044649813366256466	0.37798477781556006	0.05541816477223551	0.018625618301812773	0.048003064941143765	3.4837164380433633E-4	1.1674234081814745	2.7905095825193714E-4	1.4644995139421885E-7	1.1969402956165924	-2299.992127846663	234.21064537756746	98.70761163372615	465.52255080077725	794.3917522204741	309.26003682560133	34	42	23	176	49	0.4921619525321851	1.2157142631192057
719140000	-113919.54967723058	-110963.023862768	-2956.5258144625855	-110963.023862768	590.3362320405527	0.044649813366256466	0.37798477781556006	0.06331689219835127	0.018625618301812773	0.04865052348265006	3.4473263986775486E-4	1.164639623649559	2.814218167362741E-4	1.7976455001570778E-7	1.3011368126780178	-2301.7682459714506	139.43812327484238	121.95516855614888	391.3523737474067	938.4002205088367	417.028479715394	21	59	13	177	54	0.47826626412237505	1.2277167103909572
719150000	-113916.8523508326	-110937.36673849424	-2979.4856123383684	-110937.36673849424	617.0363255663336	0.044649813366256466	0.35739521696214077	0.05683956836521671	0.01635651559863447	0.04595557559864861	3.521494015134692E-4	1.1256064799265593	2.945290265662113E-4	1.929973838693917E-7	1.2554473245312796	-2297.9152421218646	197.97273543889528	109.67751826748619	248.18768624870248	755.4311782112778	420.5442625354749	8	63	20	170	63	0.47796201175788355	1.3049131130365437
719160000	-113902.69935093219	-110968.48341450268	-2934.2159364295076	-110968.48341450268	631.2121017627126	0.04553095783602534	0.3539351565155857	0.06073643094656081	0.017915328824741485	0.03980691469348613	3.5805636421395065E-4	1.1998885213219033	2.98730637861567E-4	1.8029997518877305E-7	1.2782158301735906	-2290.7439737518744	202.5216325697545	117.51308607980037	230.89297717420993	814.885190189848	488.94168672705166	11	77	5	181	50	0.4782080618874649	1.3049131130365437
719170000	-113847.39417372874	-110919.40131291906	-2927.9928608096843	-110919.40131291906	581.7194413744681	0.04390733278757254	0.3539351565155857	0.05789142428735881	0.017915328824741485	0.03980691469348613	3.5447009276793354E-4	1.217066544127314	2.9843962411082076E-4	1.3681570389987722E-7	1.1665223514631822	-2307.266832237043	126.20328046724461	129.0991977258413	671.1100757554615	901.4386874130338	321.44654174487704	2	90	27	170	35	0.48349996982555177	1.2662344448021887
719180000	-113911.35786081453	-110943.89810354212	-2967.4597572724147	-110943.89810354212	494.3598836609382	0.04332149314300431	0.3772271458593776	0.05789142428735881	0.016867031774676817	0.045227933335714086	3.5980241321504155E-4	1.2203825110353708	3.0976775363135E-4	2.1612562397964971E-7	1.3307887788251356	-2308.3935868793274	155.03687255171766	118.36939864357348	239.92062962364443	821.8680732158914	476.60219733255656	4	68	13	175	64	0.49158289956182755	1.3797485427045273
719190000	-113865.36610311057	-110956.18201526534	-2909.1840878452294	-110956.18201526534	546.0125872723427	0.04332149314300431	0.356793287246058	0.06507056016062375	0.017464935068543016	0.04477718656162454	3.62797524877341E-4	1.159081052007935	2.9979262901638976E-4	1.5330917699512847E-7	1.2157220490265725	-2297.289334731757	760.6493730926221	130.66599306972475	207.30344657557782	765.0456095917461	311.48429944174876	4	79	5	192	44	0.48594899769079913	1.3806738599585466
719200000	-113887.80335374914	-110994.7541334474	-2893.0492203017425	-110994.7541334474	523.4208510752546	0.04439477492762201	0.35903732556960655	0.06567041718859315	0.017726467759397256	0.04374829114800088	3.781449776066339E-4	1.2365253410917731	2.963420966356604E-4	1.854450421996814E-7	1.2968720932361988	-2292.875505756545	186.71081733737554	121.2976188599058	372.5662195071893	888.6845802148207	318.0617187819078	9	78	8	190	39	0.49386684744782794	1.3479475700228687
719210000	-113829.85123647958	-110944.36314031415	-2885.488096165431	-110944.36314031415	477.4712401744287	0.04887666352701811	0.37203996910896636	0.05939118467311634	0.02010831628620442	0.04374829114800088	3.726033711561743E-4	1.2047838826056003	3.031091107365651E-4	1.526389534969086E-7	1.1959835097608542	-2279.6480076699513	444.3795896119099	97.16078395782121	193.8012319040116	890.0489195167568	219.68404618185076	8	76	11	183	46	0.48322147640212126	1.3479475700228687
719220000	-113864.93942054534	-110963.02362255457	-2901.915797990773	-110963.02362255457	390.52587644480485	0.04559716430926728	0.3754726672013961	0.05872202852318527	0.017443810685363544	0.04446426464838891	3.620959441228334E-4	1.2375575345275318	3.0533471806286507E-4	1.823236586097364E-7	1.3197142113575702	-2282.0895677638573	373.19353913470565	72.58910735390982	187.8882421756114	848.6872461020016	353.35351047677364	13	56	25	184	46	0.48322147640212126	1.2919984652683585
719230000	-113834.94815159737	-110930.25773450703	-2904.6904170903454	-110930.25773450703	483.46117271324977	0.04202493302126548	0.36286617198264925	0.06031651713629298	0.016532349578608822	0.04446426464838891	3.8014820002486816E-4	1.2102350731430247	3.3086290246517287E-4	2.1767443300886923E-7	1.3504379609187633	-2284.989046073942	245.3397109941337	105.30278337235661	151.1193660723186	800.8526765932011	384.7516715725174	19	34	34	190	47	0.48322147640212126	1.3301915175329568
719240000	-113831.59774766059	-110924.22351108526	-2907.374236575324	-110924.22351108526	661.9790739021399	0.047568774062223956	0.35671123436274377	0.05782241850668666	0.019998296143419986	0.043595216871557416	3.808383573835314E-4	1.2338377610119053	3.0340862782240547E-4	2.1644754070952022E-7	1.305934828161727	-2271.239673212265	678.4816572022875	122.32536428671263	270.26616510471024	741.7447534507642	265.47041042896603	6	76	4	193	45	0.48004652050284036	1.346538541420175
719250000	-113821.2161307068	-110928.81401607774	-2892.402114629062	-110928.81401607774	623.7180455059257	0.04654519625755957	0.35758697369298575	0.05782241850668666	0.01544487368640724	0.04378095796668196	3.7229583503547466E-4	1.281961361371701	3.026013295075219E-4	1.5396773341016668E-7	1.1573634149891041	-2255.610814341982	567.6120159536007	105.16885214518719	202.28115138479052	814.5791669518628	353.8169150975562	8	81	8	176	51	0.48095757652489707	1.3176994365619064
719260000	-113800.1211038047	-110930.77000013662	-2869.3511036680834	-110930.77000013662	650.1108448536322	0.0476247870658294	0.35758697369298575	0.05782241850668666	0.01544487368640724	0.04481819255987659	3.742116343590554E-4	1.2541531129359842	2.906638615567295E-4	1.8265477089800554E-7	1.2780539408576987	-2259.363147204467	411.7276275620837	73.90033132926199	315.29129935030585	812.4072761675329	308.1908759451522	5	77	18	177	47	0.4875171856780168	1.349607300981108
719270000	-113820.94329217363	-110936.3558511869	-2884.5874409867292	-110936.3558511869	659.9396655099256	0.04796520413472337	0.35758697369298575	0.05782241850668666	0.016908330713713393	0.04029202458820593	3.666429266382389E-4	1.2683496572750959	3.016486921488649E-4	2.0180650880478844E-7	1.3147815214041347	-2253.592262320375	700.2529576032053	69.75764347842023	157.46476342936188	706.8767584315866	241.6235806092174	4	67	22	184	47	0.4875171856780168	1.3511685437916963
719280000	-113813.05572655154	-110933.36484979249	-2879.690876759051	-110933.36484979249	784.7974342817868	0.041563766043936634	0.35758697369298575	0.057974665428344854	0.016908330713713393	0.047206289979289585	3.890365094390614E-4	1.2915000061975965	2.955531516211506E-4	2.4648359914425003E-7	1.378387953774743	-2257.7647773519266	435.9289914370624	96.733623101886	363.7064616196943	759.9250014521546	268.22915564099736	4	70	26	176	48	0.4875171856780168	1.3713473363874462
719290000	-113827.63901869874	-110932.4814063428	-2895.1576123559284	-110932.4814063428	1050.1162238172858	0.044580698176637866	0.35758697369298575	0.05419924269282635	0.016908330713713393	0.04323947786573482	3.7091630586144603E-4	1.2445815289338844	2.695597487921595E-4	1.6450846651813977E-7	1.2273864512741053	-2278.0026161726623	454.5691448032762	108.99546110113135	369.62137227551267	803.9307719496624	342.03447924016575	6	75	14	183	46	0.4884971544236654	1.2945425251984897
719300000	-113825.96387304689	-110919.66270456916	-2906.3011684777325	-110919.66270456916	880.9943435338735	0.041551014447532064	0.3499910686794409	0.05419924269282635	0.02042379467589552	0.04323947786573482	3.652321873594532E-4	1.2407907339090727	2.7808120870921886E-4	1.7389788208784156E-7	1.2386154082685268	-2271.96114768079	705.7486016426737	97.74316193837329	298.98039513625963	721.5758668515927	333.20314966281404	6	76	24	156	62	0.4884971544236654	1.371805315359286
719310000	-113840.30662044087	-110946.10184464476	-2894.204775796112	-110946.10184464476	910.0606748571196	0.0497515954868341	0.3754371068994697	0.05693151399221013	0.018363716393200526	0.04323947786573482	3.675416900468006E-4	1.2145652710896184	2.6872439815191543E-4	1.9923716066763738E-7	1.3138171432699812	-2275.4378322121174	272.67679397003405	101.25535452939951	552.5245301026856	795.1487041229298	289.29465024090763	10	71	29	175	39	0.48546865885238766	1.2832431462464613
719320000	-113822.63564718238	-110943.90410759575	-2878.731539586626	-110943.90410759575	889.1883630877994	0.0497515954868341	0.37310396825469955	0.058294586487826906	0.018363716393200526	0.04323947786573482	3.78955836993184E-4	1.2321955963667746	2.7617597371863706E-4	2.138616952629825E-7	1.3540081913168451	-2275.4995267341556	592.9119723028903	111.63385355236076	409.63866789068453	765.7036715271138	432.00584309193385	4	80	8	175	57	0.4746372744577112	1.2832431462464613
719330000	-113772.0221691609	-110915.0246241815	-2856.997544979406	-110915.0246241815	823.3882196921958	0.041710919403497776	0.35308701587478597	0.058294586487826906	0.01974254704257585	0.04388827025853065	3.6855802513718704E-4	1.217280175519737	2.630054205646125E-4	1.2980377725626257E-7	1.1621213284581484	-2286.344331809789	345.7689623464717	129.2481942740741	357.05299678580525	818.6919261136137	458.46174751827573	3	84	8	181	48	0.4998532948468069	1.2987399560270634
719340000	-113839.77839141233	-110951.24921978502	-2888.529171627304	-110951.24921978502	769.9887082692346	0.04815445645295777	0.37393525482017814	0.06079278702838937	0.01927859545958388	0.04388827025853065	3.6335388661582613E-4	1.213817885941499	2.6685876610067506E-4	1.6060218161337527E-7	1.2387815619673912	-2280.6544056277544	435.9505852081092	155.07480758749702	659.269122148307	787.9392560336286	439.79078119014906	10	85	25	152	52	0.4998532948468069	1.32943462930143
719350000	-113864.87096777272	-110955.71634392778	-2909.1546238449414	-110955.71634392778	841.1765232313832	0.04628570869686074	0.37543914567760867	0.05865011028518659	0.01927859545958388	0.04513113839465306	3.7354102664528024E-4	1.2079441260201444	2.669389830814449E-4	1.9177051287127652E-7	1.2505705043314765	-2280.5660539186097	128.8333501693331	116.86222307929721	279.02261924398726	765.5970962121854	345.1467555932609	26	47	24	187	40	0.49469007858350156	1.2982101838934905
719360000	-113879.5990883583	-110957.36602231629	-2922.233066042007	-110957.36602231629	884.9605832891933	0.04411852606166443	0.37543914567760867	0.06006787718619371	0.019493274391441665	0.042276155219730965	3.6694520039528053E-4	1.2488561725376444	2.6487861602345763E-4	2.974113617859292E-7	1.5141055985568421	-2285.564001303704	127.43245632419604	159.38914495083586	296.3437797111363	781.4560107892239	497.16178556283813	42	36	15	172	59	0.49469007858350156	1.3320171022293366
719370000	-113873.41700323345	-110968.89366594057	-2904.5233372928788	-110968.89366594057	1029.173749263035	0.03774376936244816	0.37543914567760867	0.0629232484801688	0.01733515422539389	0.04557422853289473	3.660235139409398E-4	1.1495522914885625	2.4937174903294545E-4	1.625437549270915E-7	1.2145817225935265	-2290.340969011287	157.82562048529738	90.91313255733672	202.3763060929991	674.9122191918092	423.7194819146897	37	39	17	202	29	0.49469007858350156	1.3320171022293366
719380000	-113856.57692891677	-110968.72738170509	-2887.849547211673	-110968.72738170509	903.5090185465527	0.04039016635820369	0.36035138626216995	0.0629232484801688	0.01702378178967045	0.04494241245727118	3.7646101500050027E-4	1.1850264974507445	2.5378777078538284E-4	2.2916038107983894E-7	1.4027889908526792	-2280.658109606173	131.02398090424117	110.51239331802945	472.1300127483509	731.6380156050514	491.8288246266625	88	1	7	171	57	0.49469007858350156	1.283799552940679
719390000	-113810.10060195997	-110914.94487313286	-2895.1557288271215	-110914.94487313286	1007.7098511533937	0.04398257197575143	0.3713179665152464	0.05970178160659903	0.017841811687570954	0.043158958676302206	3.807917996746618E-4	1.199298247353653	2.4254005167106374E-4	1.8107999295766323E-7	1.2553732016914962	-2292.9331575769716	153.4198974451891	333.52512573772475	860.9078256223693	727.5430412956887	477.0586731310721	94	2	85	111	32	0.47365948669955343	1.2179217861327105
719400000	-113799.41395134442	-110917.0626453234	-2882.3513060210216	-110917.0626453234	895.9722274035026	0.0445625774188865	0.36862675426914104	0.05888477703388795	0.017619249058481567	0.043158958676302206	3.9181773466604716E-4	1.181746945514804	2.613409830184221E-4	1.5967254635391792E-7	1.1832290152467104	-2284.110805164248	110.6952637706477	132.04736998821053	539.0275789134115	818.5830953733634	566.8711504708231	83	9	1	194	37	0.48904118788823064	1.2537457152184908
719410000	-113819.6911753506	-110906.42822803314	-2913.2629473174597	-110906.42822803314	1013.0646779989061	0.04479978785839241	0.3517701841805112	0.05758362536235163	0.017727900828104208	0.04300724557103704	3.745030801358904E-4	1.167973019925281	2.457906083271145E-4	2.0812337900867832E-7	1.3230270443300374	-2286.418412513724	114.06560747223538	114.49859679603479	695.1646976244675	919.6648512040513	380.2080281548159	87	10	12	160	55	0.48136671290691346	1.3173451902353934
719420000	-113851.21806881636	-110941.93013158173	-2909.287937234638	-110941.93013158173	991.7918409754004	0.04532310053013991	0.37629811642292166	0.05999243418021211	0.019419407061779373	0.04222604675429196	3.7596388416363883E-4	1.2502457808043248	2.498379057005434E-4	2.0174146485991766E-7	1.3168028626680204	-2288.54943224919	153.69500375572264	290.94102414890796	808.2656228561915	900.0980312753562	391.0781952927555	86	8	85	103	42	0.48136671290691346	1.3173451902353934
719430000	-113846.11786118562	-110945.85096110163	-2900.26690008398	-110945.85096110163	810.8047444939072	0.04884475212813441	0.37629811642292166	0.05999243418021211	0.017744227318956397	0.04222604675429196	3.816838655064415E-4	1.2192577755511596	2.565946648999588E-4	1.7038763360051253E-7	1.2165929516011944	-2289.836573947807	153.24576446249617	396.8590009937281	699.9428673264376	955.3811999798678	430.50653374719843	86	22	87	85	44	0.4863572430453808	1.3082875556213336
719440000	-113824.16921344315	-110933.47318366195	-2890.696029781211	-110933.47318366195	755.6567651761671	0.050818904550744816	0.38688645567004676	0.05999243418021211	0.019230923446204546	0.04338360417650501	3.6781924891009503E-4	1.1547382849191683	2.5666550196196613E-4	1.448828980190057E-7	1.2061579021355584	-2291.224675099024	131.79690759874825	543.5060435888482	737.2794025246577	846.9686579714187	414.95537455275013	93	51	13	124	43	0.4863572430453808	1.3019615083296059
719450000	-113802.1487047921	-110907.56209990634	-2894.5866048857592	-110907.56209990634	833.9095764514269	0.042203962902444235	0.3548606612819767	0.05647183283483221	0.015023177649846653	0.04243530480085717	3.7391043332158687E-4	1.2476329987851325	2.532583309698333E-4	1.7632145973578743E-7	1.295615909523437	-2300.816240914398	162.9982670939933	768.1232004239095	748.4491691428356	328.94279220229396	557.7542170710738	95	67	131	6	25	0.4810663789790941	1.2788429674733073
719460000	-113820.60290702929	-110913.64343750225	-2906.959469527038	-110913.64343750225	950.9554281202826	0.042203962902444235	0.36048566195897397	0.05583793808935158	0.01711339754486956	0.04768274427805227	3.679754651266983E-4	1.2118242046493422	2.390664312558469E-4	2.1540630050505818E-7	1.3815425030174893	-2295.201431463891	120.9672718476667	462.2729467531211	1057.7386061950938	636.8884902631255	489.2577354726127	85	57	114	11	57	0.4810663789790941	1.288610961039071
719470000	-113780.7363621293	-110882.35842629823	-2898.377935831078	-110882.35842629823	864.0587590816692	0.04541101079263664	0.360819402741	0.06061417911812592	0.01977167636193992	0.0407029614161234	3.7579190980654834E-4	1.2296755485086266	2.4130245824694464E-4	1.7548654868761136E-7	1.2927991407058776	-2311.9142787766395	147.10967222327125	681.4503603373411	951.2400083681156	573.8825392101242	1659.5640149160329	88	72	101	60	3	0.4739863709768893	1.2869061645115698
719480000	-113828.82595846055	-110907.10877352778	-2921.7171849327747	-110907.10877352778	898.2550578410645	0.04298178963274978	0.35906654075363975	0.06113333941959251	0.01644413848148406	0.03949516079989681	3.745874434676707E-4	1.2551543577686382	2.3908162512988136E-4	2.006155066937571E-7	1.311608118622415	-2302.711496336753	136.21871662817756	478.7902771979731	1056.084040299201	1025.0895869163407	500.44686060647723	85	50	26	129	34	0.48876996630691466	1.2869061645115698
719490000	-113799.43214940786	-110927.26603331178	-2872.1661160960857	-110927.26603331178	865.4806575849755	0.04359762706458399	0.35906654075363975	0.05666410281742421	0.01640974493965637	0.040137923232414864	3.63648179235547E-4	1.2402371034124962	2.340624532401785E-4	1.572693762598716E-7	1.275751770196315	-2297.6279064393543	109.4551548255452	712.3206257376547	820.5662120281868	773.7775599377854	602.275284075854	95	40	24	121	44	0.4822110102172139	1.28538107020861
719500000	-113822.8753963236	-110925.15929010339	-2897.7161062202085	-110925.15929010339	852.5303247866281	0.04310838997877755	0.3664040425614857	0.06456811233996432	0.01796925949765762	0.04061398891846385	3.6651354356717505E-4	1.1409846406060327	2.4331624393522338E-4	1.7185809549844583E-7	1.286562339289189	-2308.244471643598	117.76500326580653	121.20019874138899	725.6874087933531	771.3405487074035	488.1896380609371	67	17	134	54	52	0.4822110102172139	1.311277852065428
719510000	-113840.95088339766	-110933.21721202275	-2907.733671374909	-110933.21721202275	877.291090858168	0.047675716286822475	0.3664040425614857	0.05495350123771647	0.019275318196689616	0.04395027573357166	3.73296154417617E-4	1.1691695024282518	2.3667962474771388E-4	1.812838466006457E-7	1.2683601233969954	-2298.1854472640766	166.31797275120607	162.12616855669162	790.8503030205065	673.4502275690253	494.5770026711055	66	24	158	26	50	0.4822110102172139	1.2535344532314332
719520000	-113816.09443474979	-110932.07963205557	-2884.0148026942134	-110932.07963205557	842.7553306061405	0.04395869645769703	0.35058136889802655	0.05528540667150494	0.020305892506847917	0.04040823153186413	3.7667490786671054E-4	1.2040008153097561	2.4080215167722745E-4	2.036450445042909E-7	1.4028560369615741	-2317.9118959614398	340.1940724954644	116.31377031939013	840.5182087701219	752.0847933714517	825.1107579548441	5	79	78	8	154	0.48541687039336234	1.280281176322639
719530000	-113835.06505084073	-110949.03244468094	-2886.0326061597816	-110949.03244468094	940.3581611022589	0.042679401636420644	0.35058136889802655	0.055373782839233825	0.020305892506847917	0.04605940980738818	3.9190700030607254E-4	1.1903290673975855	2.3822204947068683E-4	1.978323510734374E-7	1.3629975036698694	-2326.9652723822196	208.25553291816493	121.7756118091355	769.5464309598162	780.8568518638859	410.9351419637455	14	71	177	22	40	0.48495101119797845	1.2685201225111762
719540000	-113777.09073563248	-110902.1155823926	-2874.9751532398864	-110902.1155823926	969.6997171182563	0.04528926004583137	0.37337872986304516	0.05520722447713974	0.020305892506847917	0.04058155215537357	3.8328182939483175E-4	1.1826864217484694	2.2687504765905343E-4	1.418599527393303E-7	1.198801454772591	-2311.918651577267	281.4492362600649	82.07871981965928	696.174290823118	810.3669453888795	561.1038006185504	13	69	176	13	53	0.4885628420410264	1.3003650342313704
719550000	-113778.19924464484	-110920.12867451535	-2858.070570129491	-110920.12867451535	1047.8160097516036	0.04528926004583137	0.37337872986304516	0.06108402217979701	0.020305892506847917	0.04349086489012618	3.9504294289825087E-4	1.202530520158498	2.2737534269919979E-4	1.49760678674745E-7	1.2280819071452347	-2312.6402165468508	432.0528726071299	117.391192193445	750.9455170623246	980.3370709265769	352.88542148164686	10	74	227	11	2	0.4885628420410264	1.3313120080660343
719560000	-113842.02196856581	-110947.61016279414	-2894.4118057716673	-110947.61016279414	1033.067024884624	0.04666884871202961	0.37337872986304516	0.060778677189707905	0.01610197782531408	0.04822549732920859	4.015986891325994E-4	1.226826020642521	2.3974316360734552E-4	2.0900091437197308E-7	1.3178265353596301	-2314.9990896824975	285.9562380194761	127.85257834822272	812.9570415731699	773.7498754095499	481.8631576293109	27	54	102	121	20	0.47906588219301055	1.3313120080660343
719570000	-113789.6242821549	-110910.78510340842	-2878.8391787464793	-110910.78510340842	999.3455464547234	0.04414196987775872	0.37463557399493286	0.061192811845147764	0.018840429913368702	0.04765447989192127	3.8400318761821285E-4	1.192202054573709	2.392347310038541E-4	2.664741934711984E-7	1.5130393985888757	-2290.115202194407	96.99314813281907	168.7569354969203	251.46169041591065	719.7652070076123	453.8147112518725	42	35	16	173	58	0.48312780677922346	1.2079749908064192
719580000	-113769.86900782958	-110913.65120732308	-2856.2178005064893	-110913.65120732308	1003.3242998933644	0.04429473527109403	0.36344833341049265	0.060129920803943304	0.01848179220300896	0.04198292387598998	3.921963924631564E-4	1.182238261897668	2.492455127878877E-4	1.3292431458893254E-7	1.1141190059187165	-2276.634636745221	179.97189893169647	82.00168333421307	253.333827009266	710.1250023797495	433.6645641867963	51	31	13	163	66	0.48312780677922346	1.2594414526483149
719590000	-113808.29243062795	-110903.85898795586	-2904.433442672092	-110903.85898795586	1167.149258647821	0.045281616925524855	0.36750356064009665	0.059212611549729045	0.01848179220300896	0.043120138874576934	3.8108716458617396E-4	1.181343905290917	2.446334274560393E-4	1.495142958663319E-7	1.1228463559031852	-2265.219093404382	159.8620014671993	89.56914523082686	452.6287264798053	726.6027046732106	411.048600538636	17	68	34	151	54	0.48312780677922346	1.2791324129688015
719600000	-113805.79903002696	-110911.3985369519	-2894.4004930750566	-110911.3985369519	1092.2888005049774	0.045281616925524855	0.36750356064009665	0.059212611549729045	0.017295277023737076	0.043120138874576934	3.8540914839163727E-4	1.096097755603185	2.448112462747005E-4	1.5706942291313784E-7	1.1493819756655352	-2271.495667936267	304.45289702414317	102.83880653547833	334.02609203191463	724.1629911086267	425.7481688115978	10	71	19	170	54	0.48846031022823605	1.4267572182117585
719610000	-113829.25066349124	-110924.25825737318	-2904.992406118065	-110924.25825737318	997.5294193458597	0.045281616925524855	0.36750356064009665	0.05760622298979377	0.017295277023737076	0.043120138874576934	3.868023689547664E-4	1.1922108304983068	2.5108553670272454E-4	1.4602698619506443E-7	1.1141532841607822	-2283.5241258065957	82.49248018129465	111.30470684334851	293.20558263774166	790.8905615161792	558.22730443323	10	68	14	125	107	0.4695803093939708	1.2974003008494979
719620000	-113851.24691081171	-110911.26457198293	-2939.982338828775	-110911.26457198293	978.79007135784	0.047653344646821603	0.36415179086925276	0.05624017636226256	0.01775392654871076	0.043120138874576934	3.7105426880543635E-4	1.2268837712678338	2.381248787413871E-4	1.8106078277955805E-7	1.2183471436066589	-2292.450039057365	140.57438665411124	113.2949069141799	159.66942227239946	732.8067020625236	739.3683794316291	30	53	11	159	71	0.46546804103320427	1.153552430519146
719630000	-113808.45312159444	-110892.27000152277	-2916.1831200716656	-110892.27000152277	1033.6556928467708	0.04596476582035928	0.35468493777496085	0.05624017636226256	0.01724327856234155	0.043120138874576934	3.9418871229276493E-4	1.2079583606726247	2.538743546462452E-4	2.537265584788428E-7	1.3528801258726635	-2277.8096611668975	125.73477288606398	37.98679230308045	129.320038065827	627.1775236907415	563.1884834514237	32	13	44	191	44	0.47627011181629136	1.2771416021908508
719640000	-113832.43786408614	-110910.61013477982	-2921.8277293063184	-110910.61013477982	1053.4933984834333	0.046888676135538696	0.3644700908153004	0.05624017636226256	0.01933137847868572	0.044015165365989865	3.7811487529737823E-4	1.226250783622277	2.481306092981788E-4	2.0366022413653973E-7	1.2545937745064524	-2262.5990785158792	383.8852124475766	58.119005794080024	139.61405518259534	783.2647899228397	511.6619223437053	13	40	42	196	33	0.49178601922132553	1.3231755912335257
719650000	-113826.47258741145	-110924.08117447923	-2902.391412932215	-110924.08117447923	853.174304652427	0.047469302853514916	0.3644700908153004	0.06349824004898005	0.019735805828002148	0.041980566954751324	3.687632432027792E-4	1.1286340569937419	2.584287292678055E-4	1.987616228742385E-7	1.2722520670820867	-2248.8811657951837	255.27214755220623	35.66183498071111	164.9760161094449	690.5455768482904	354.83748412619644	12	40	33	181	58	0.48714467920480614	1.3231755912335257
719660000	-113844.84181952175	-110952.45192024934	-2892.389899272413	-110952.45192024934	832.0956005237955	0.04172256935139882	0.3686354093367968	0.059932797011778886	0.018573968991428914	0.04598317706414065	3.740656268925215E-4	1.1098918032158542	2.695079892577829E-4	1.9135145962131553E-7	1.2406982154952912	-2246.895962824252	397.1700485057231	42.28538129090186	199.55484564373938	710.3700885707623	417.3454106215938	11	45	38	172	58	0.48714467920480614	1.3231755912335257
719670000	-113844.06784845157	-110947.69577322164	-2896.3720752299314	-110947.69577322164	895.3723049576306	0.04009465720452625	0.3730107092208367	0.05652478415511033	0.01916646844203099	0.04598317706414065	3.672037585003559E-4	1.1694816829401675	2.586049606831627E-4	2.1283652759970798E-7	1.2953873825844664	-2236.1279255504496	380.65122459224534	44.40405841549477	171.95869099969653	709.4811950718033	434.76563353492617	12	49	37	190	36	0.4861754194305278	1.2712613349498572
719680000	-113829.07809937431	-110933.2835134555	-2895.7945859188108	-110933.2835134555	894.4094317455792	0.049928421806496946	0.3730107092208367	0.059112367769295335	0.01734021327329729	0.042690509596895514	3.729803479159011E-4	1.202939398862414	2.6660694678193986E-4	2.0781298333247332E-7	1.2679134563232606	-2242.5081631005282	236.58555930796558	46.66478050240105	165.17175903083017	746.4149092725439	548.6819571589862	14	44	36	132	98	0.4795441160223993	1.3088398140357345
719690000	-113868.36630416218	-110933.06361087578	-2935.302693286405	-110933.06361087578	814.9955009158566	0.038097429434837425	0.35482958558940714	0.058131965752599726	0.020389597744239582	0.042690509596895514	3.6747897974549623E-4	1.1593457965684226	2.623701634572469E-4	2.2815505141478385E-7	1.3171555639954675	-2256.300999959691	481.1795983363873	58.3950114234543	119.23492164201657	822.6021540933722	605.6179996811142	10	43	41	144	86	0.4920945699322157	1.3088398140357345
719700000	-113782.7504357373	-110905.41841937003	-2877.3320163672574	-110905.41841937003	756.7700221175157	0.04334687155362765	0.368274985456023	0.06138257218656534	0.018627752976958286	0.042690509596895514	3.611696181352185E-4	1.2164659223330463	2.6980767877287894E-4	1.5826699759313838E-7	1.2194919467287777	-2254.177477457873	372.33172891752486	54.20935723331233	198.42881146117193	782.2779996444165	453.7124841671407	13	52	29	188	42	0.475339879563045	1.193049420953581
719710000	-113811.77797646368	-110905.46422065851	-2906.313755805174	-110905.46422065851	851.3492533281012	0.04334687155362765	0.3654300900971315	0.06113030895504099	0.017592257145993374	0.04144925866799822	3.61172637304176E-4	1.1621983004606913	2.634507976202489E-4	1.9530563630977818E-7	1.3144928648848946	-2278.9547275652435	457.2314239661358	67.71401042185904	173.73599821848285	823.833213423584	388.5437444074522	12	45	37	172	58	0.4852044103423366	1.2363460235366308
719720000	-113802.54376539456	-110899.90857554044	-2902.63518985412	-110899.90857554044	827.1826737164738	0.04284250082481085	0.35096290936953506	0.06113030895504099	0.017592257145993374	0.04251326274566181	3.539033896618762E-4	1.1630859679599477	2.5951517809498503E-4	1.6265991842406585E-7	1.2744776287320485	-2292.796647582418	440.6746576772908	100.734322091131	189.5411860757038	733.0193333936313	300.7794283884143	14	45	34	185	46	0.5046068669346784	1.3093165978962429
719730000	-113796.83513879054	-110912.67596982855	-2884.159168962003	-110912.67596982855	933.8213835267354	0.04284250082481085	0.3601198891953184	0.059816334231294295	0.017592257145993374	0.04251326274566181	3.702352543790162E-4	1.1756192374899108	2.5789841434700815E-4	1.2191897983391934E-7	1.1325087810880405	-2312.5809605556756	850.445407437332	264.1324609186144	217.09050386165129	783.6658903815373	311.18480344523266	3	18	67	184	52	0.5002268252164521	1.3786441221778731
719740000	-113784.11904727112	-110891.43714989886	-2892.68189737225	-110891.43714989886	909.8437443657002	0.04683963778378506	0.3601198891953184	0.059945900015132905	0.016611776743075474	0.045794408922602406	3.6507574948633765E-4	1.1840403070861887	2.596543574598288E-4	2.2668371331363667E-7	1.4659308046050095	-2295.090936974304	455.11961321525075	59.78746616940803	114.39560902446813	659.9859614831515	411.4789004051429	8	18	59	189	50	0.486637336840057	1.3786441221778731
719750000	-113798.42621328852	-110926.28621664547	-2872.1399966430427	-110926.28621664547	860.4715244350558	0.041771492096386434	0.3601198891953184	0.059945900015132905	0.016611776743075474	0.04353030730374438	3.8076640386375363E-4	1.1939654231048045	2.6622738049820137E-4	1.4456377525648467E-7	1.190156369963757	-2289.7897793686925	1524.7306656274097	119.2337639563151	193.68612715361124	726.5467316270518	419.82428314842815	3	74	9	180	58	0.4858642051582374	1.3194889439945001
719760000	-113793.30074412856	-110950.60995158208	-2842.6907925464793	-110950.60995158208	977.8528166283922	0.04208248101155582	0.35909598707753565	0.05901074596313103	0.016968861499084165	0.041907839148010086	3.807717378396199E-4	1.2210679150552017	2.597613905783118E-4	1.788609212739614E-7	1.3819300300606168	-2302.37667819151	529.4885114987513	103.25854446645081	231.4076963021777	823.6665844011189	322.26165110332397	6	65	18	182	53	0.4858642051582374	1.3362914908954833
719770000	-113865.54257611917	-110926.88572094176	-2938.6568551774067	-110926.88572094176	1161.73729339177	0.04518512752530509	0.35909598707753565	0.05523154329828277	0.01761580459452978	0.04781236578282467	3.5932479322801274E-4	1.1107615255426841	2.4646877597518326E-4	1.4469198709728646E-7	1.1459715220629365	-2300.5183252608326	192.14312606727614	80.8195805061308	152.0495509285311	925.9470875294868	389.0111830095549	31	31	26	181	55	0.4751876608045391	1.3287716016813047
719780000	-113850.94594199186	-110930.53720197927	-2920.4087400125836	-110930.53720197927	1160.5064825986726	0.04515172427020478	0.3727982943025402	0.05878680593050435	0.01761580459452978	0.043814420675851264	3.522348404256304E-4	1.135122499767294	2.3888822754912365E-4	1.1946412757666972E-7	1.0948631568608866	-2295.917119265394	184.12399518952304	488.6082433587146	133.35677940969015	733.547666838788	507.13140657064594	3	6	81	177	57	0.4751876608045391	1.2881043297571073
719790000	-113885.65602045688	-110921.73864366504	-2963.9173767918337	-110921.73864366504	1328.9822313446489	0.0411353074808348	0.34912734982965077	0.05878680593050435	0.015924345508155996	0.043814420675851264	3.3874694340857957E-4	1.1417655260550341	2.3194573088304124E-4	1.6522846744978892E-7	1.2491992401993914	-2305.176815691674	233.59439461724392	135.30678307683317	217.40769125359975	785.4622954232885	564.3959824459585	16	63	16	160	69	0.49438236786850037	1.300456737786124
719800000	-113832.26570900231	-110906.05038014396	-2926.215328858353	-110906.05038014396	1159.1644361792112	0.04450055090195988	0.35796839252900975	0.055485833402666794	0.016128630195905876	0.04472201261859922	3.3629858083722105E-4	1.1168455078391188	2.4012860184471525E-4	1.2373711738561553E-7	1.1539014576622557	-2298.774411567058	213.0589562142006	143.5292684877354	704.3460675587689	860.7584802645447	464.7911293056065	8	82	27	142	65	0.49438236786850037	1.300456737786124
719810000	-113882.45866114384	-110910.83268272462	-2971.62597841922	-110910.83268272462	1361.0324426209193	0.04450055090195988	0.3454478396646953	0.05692927575292326	0.016629915836292145	0.04040458255242521	3.450985479813006E-4	1.1523399247534551	2.3192269069866915E-4	1.7033157685007937E-7	1.2240290110365726	-2308.492148635049	175.24492658413274	131.23557800823954	507.14746974359116	998.348660396996	414.40438486192187	10	76	47	134	57	0.48808144402958326	1.4205362435856572
719820000	-113840.83444886845	-110906.92336125762	-2933.9110876108343	-110906.92336125762	1200.0678077347306	0.04273359332962327	0.3454478396646953	0.059225164351319845	0.018943819741283344	0.04040458255242521	3.3969058592316813E-4	1.1426727431732422	2.3352038613022423E-4	1.4345141199724152E-7	1.1993393810402924	-2295.3849978274175	311.06509774432214	120.50185171627572	593.2496871166619	1021.991078629212	454.3532288475075	11	79	61	111	62	0.49010831842440483	1.3431198358058254
719830000	-113831.56452230355	-110881.44735766253	-2950.1171646410176	-110881.44735766253	1300.0713293646565	0.044109030183473154	0.3454478396646953	0.05998898959266538	0.016441706318941367	0.04516974763188607	3.3889292842144214E-4	1.1888938548255	2.2507283153971031E-4	1.5000741571360178E-7	1.2206622335338453	-2305.0351781383124	123.02556407341383	150.57911571120374	714.475546015978	883.5479270198699	599.6806921146496	54	39	109	26	96	0.49010831842440483	1.3767263463248516
719840000	-113883.52842110943	-110902.47840266798	-2981.0500184414423	-110902.47840266798	1324.248886521809	0.04479224440060674	0.3598379298794863	0.056277824623085344	0.01854544219272594	0.04516974763188607	3.334794243512824E-4	1.1802297604378729	2.309012440373917E-4	1.4715424873107233E-7	1.1708341328056184	-2301.3146290130485	118.88721743635399	447.2161082377141	816.5826936746339	981.9771441801821	524.0376038659699	87	11	47	80	99	0.49010831842440483	1.2580528863692646
719850000	-113876.65443351628	-110902.25417283145	-2974.400260684825	-110902.25417283145	1189.4803614229547	0.04459385620567808	0.34680975442104317	0.05297786422801185	0.016916461175650974	0.044004171792028236	3.3798348708038073E-4	1.1698391609968843	2.3050180920518074E-4	1.6215742655485084E-7	1.2175500206043601	-2307.7667954590142	144.02263718224398	282.73274553624134	668.0466932551303	795.9437322735564	451.08575501785737	79	15	50	146	34	0.49181602936397334	1.3643832990533364
719860000	-113867.29076873223	-110891.12476388567	-2976.16600484656	-110891.12476388567	1186.9435437728462	0.045384269268441274	0.34680975442104317	0.05851777470151554	0.0172356031208881	0.04362379653332715	3.423139735666465E-4	1.1485565842348526	2.4273564633591673E-4	1.7088134020120973E-7	1.2222693826189757	-2305.323209151998	124.52453925590378	225.1432977497377	270.327263938595	818.2301595888456	484.24477196628175	69	6	15	181	53	0.4961522172869583	1.3810524638192485
719870000	-113890.18224262797	-110913.45900503652	-2976.7232375914496	-110913.45900503652	1083.4897333874133	0.042002633137138756	0.3507320522027983	0.05900746188002165	0.01815457403750663	0.04697679076650823	3.3819133237459107E-4	1.1795676838449443	2.4095589309204473E-4	2.458291855357646E-7	1.4563209305888625	-2306.668164447402	212.87535312122412	99.81646732882706	195.311893612132	699.5999102665445	313.9354570295797	10	45	30	208	31	0.4961522172869583	1.4071824446957983
719880000	-113882.59651644915	-110909.94883812057	-2972.6476783285816	-110909.94883812057	1004.021012832884	0.04520629742495584	0.35862241702150394	0.057919952918751606	0.018556593365719354	0.0434465823159878	3.3772540009324606E-4	1.196100523792803	2.474778271835474E-4	2.0962121318033932E-7	1.332893602500839	-2287.0088955135006	430.38506359411434	73.5584050196162	203.92555011768724	748.6897067684525	436.25343805998136	8	48	28	204	36	0.4719219272963898	1.2068642073466147
719890000	-113872.18312196262	-110904.35125620481	-2967.8318657578097	-110904.35125620481	787.8430768193095	0.044075245226768284	0.35862241702150394	0.05920263854043624	0.018556593365719354	0.0434465823159878	3.38044952964115E-4	1.1908550135751825	2.641906998684254E-4	3.1300261323681756E-7	1.5685794901512424	-2282.3863164071886	343.1911843746183	60.22418060962797	106.983554116186	783.3277471958841	345.92983948024624	8	37	36	203	40	0.48718143402388336	1.2767811111163718
719900000	-113842.63586327436	-110896.72099487907	-2945.9148683952903	-110896.72099487907	948.3922799321219	0.044075245226768284	0.36012578309743476	0.060272687989931475	0.020131956549787694	0.0434465823159878	3.3287111902770305E-4	1.2038102757793474	2.5917279771307E-4	1.9385450429566681E-7	1.370252035119396	-2297.4770362743875	321.6968225591105	68.68138773429513	208.5419529020757	764.5634353209705	377.31977274885435	6	37	43	203	35	0.4743293134175013	1.2285062448775406
719910000	-113864.48926021699	-110922.25636346056	-2942.2328967564295	-110922.25636346056	859.5610766504881	0.042818702133963035	0.3614164230023383	0.05841885332515336	0.01883953194864665	0.0434465823159878	3.359340022036363E-4	1.133810858304859	2.6354095575488326E-4	1.9227170100939245E-7	1.3777089992258742	-2304.6430641204356	711.9436956858856	146.96540196068165	275.6596857097655	776.3183882558516	301.99268204500487	7	71	15	199	32	0.4798749386455467	1.2287146426657718
719920000	-113882.31003921943	-110916.21546950474	-2966.094569714703	-110916.21546950474	945.1821207751561	0.04585800970845904	0.3614164230023383	0.058438626846207285	0.016558591899359626	0.04314565427914845	3.358657299929533E-4	1.1523777419604686	2.565115236448338E-4	2.2379531650099673E-7	1.439140615013781	-2310.387178938055	229.34845741366036	107.29024147551034	368.04494657844907	946.4133529461883	320.01697524381916	5	68	39	157	55	0.4827171282540381	1.2836494362801691
719930000	-113873.34434946193	-110908.62087365697	-2964.723475804961	-110908.62087365697	966.5036359899967	0.04704944190159794	0.3796911925650284	0.058438626846207285	0.017741420761488415	0.04314565427914845	3.3742946814304894E-4	1.141422561409313	2.5526867481583956E-4	1.8020626187209344E-7	1.2868080742835637	-2304.772840274448	306.7181019784413	116.83378494031794	449.23673153271926	1147.4248182508422	586.0648576096386	5	70	46	94	109	0.4850386221926991	1.3221057773621434
719940000	-113868.2847644598	-110921.46823812457	-2946.8165263352316	-110921.46823812457	938.3422491355952	0.04681955072725333	0.37386662814276256	0.05937577160117622	0.020558762669974893	0.04314565427914845	3.386599634289466E-4	1.1386407552059616	2.4322824108651434E-4	1.5647754912815745E-7	1.257307689902459	-2310.813279282464	459.59957741826366	137.7885372620834	607.6650077904729	897.6728652175462	639.6543868352408	9	79	34	98	104	0.485536492099311	1.336585305039909
719950000	-113915.57663250598	-110929.57290630258	-2986.003726203396	-110929.57290630258	981.4679450193405	0.045005110078575036	0.37386662814276256	0.06467656280073103	0.017226332655887786	0.04519758955349173	3.2654507749433823E-4	1.1779436140307393	2.474409818031107E-4	1.8971065414739256E-7	1.3543312657307651	-2317.8804760543157	436.1963937266766	118.38008697143796	672.1985204860842	877.3079673879901	505.78771058584255	6	70	50	114	84	0.482200980176613	1.194261045103639
719960000	-113870.72696369486	-110917.88762854695	-2952.8393351479144	-110917.88762854695	880.0531787886163	0.04449921687269976	0.37386662814276256	0.05290394640832808	0.020424836956054827	0.04519758955349173	3.4003999894479417E-4	1.1426158172737284	2.5040283168000367E-4	1.2850395744131454E-7	1.1676553936728908	-2322.395144327533	187.2728624154435	123.05947277376447	634.3748825027194	815.7112122453345	437.38184532691406	1	70	45	177	31	0.49302538321580147	1.2942745282547636
719970000	-113831.97011064304	-110911.3415680452	-2920.628542597836	-110911.3415680452	978.2024797887633	0.04449921687269976	0.3643255442316524	0.058051110549131923	0.0160996709004488	0.044058996973666796	3.297385194720296E-4	1.1209538720242707	2.4480802335299093E-4	1.0534375338811833E-7	1.098900658947024	-2307.1850597591915	175.12243052891571	110.4232029142373	307.5274216943602	799.7340228010117	538.2333404666193	4	76	20	164	60	0.49302538321580147	1.3163547000384423
719980000	-113852.81957974812	-110899.87338270235	-2952.9461970457623	-110899.87338270235	875.7814358101158	0.04449921687269976	0.37831902286071073	0.054096562267144536	0.020839735305604113	0.0430203764377034	3.342697357142911E-4	1.1699687985062008	2.4750713723402867E-4	1.2855832974509818E-7	1.1404600249143995	-2301.2913912461668	163.9995768555281	129.05033655793864	360.1091521469477	711.8361514335011	387.1341431795116	38	40	2	212	32	0.49302538321580147	1.3163547000384423
719990000	-113807.48712100698	-110889.28164014121	-2918.2054808657763	-110889.28164014121	906.5163588181905	0.04449921687269976	0.3709766388513646	0.06338457023858284	0.019114362340888126	0.04281080144779154	3.4655104510963956E-4	1.1682931605765132	2.4201140595615529E-4	2.3029970629770766E-7	1.5032690333724037	-2307.780207852908	240.5349381552196	605.1301333910443	140.5343238088884	639.5350359854722	431.9837003182101	6	3	66	188	61	0.4982042740396376	1.2827233382383552
720000000	-113834.16054581013	-110899.8184337019	-2934.3421121082247	-110899.8184337019	837.0707009597455	0.04604989726672309	0.3639519292464507	0.055288250777570026	0.015919635424502726	0.04281080144779154	3.401576924622395E-4	1.1469667113136277	2.494192063859246E-4	1.332293074533772E-7	1.1558532215888264	-2294.5365152046893	343.7293428607196	165.64511180843854	129.72749295276574	715.2664202256661	447.9706197416055	7	1	68	214	34	0.4904389178755128	1.2587539318102356
720010000	-113875.16788169865	-110903.83238770277	-2971.3354939958804	-110903.83238770277	705.9159971066828	0.04526488428852531	0.3617278731262548	0.060447046589833554	0.017619126444287505	0.04281080144779154	3.5812674540309993E-4	1.1967059029510652	2.541121161661641E-4	1.9976283928589277E-7	1.2859010301291605	-2312.668703637613	129.2910019281107	303.01705019096215	808.5740508578077	811.077536111884	1767.3932820995572	79	8	28	207	2	0.4752323521684733	1.2484239414466982
720020000	-113821.90052459684	-110899.44496736833	-2922.455557228524	-110899.44496736833	855.659955928158	0.04526488428852531	0.3617278731262548	0.054674933292455416	0.015760109674714605	0.044871725470908695	3.610570868129972E-4	1.152729180641206	2.518342587774681E-4	1.4987072804367468E-7	1.1872374703113795	-2299.6301360552848	138.64390068658827	253.09878266655443	622.0798391086441	868.5893210014762	485.03260207382044	69	2	38	157	58	0.4790170436852815	1.2484239414466982
720030000	-113836.11593342	-110903.13633888323	-2932.97959453678	-110903.13633888323	902.3024775928678	0.04439115127732325	0.3617278731262548	0.058760843181326135	0.017541067651381814	0.04379570463048064	3.5358566058297445E-4	1.2070840326227397	2.4463456606947247E-4	1.6206917164407338E-7	1.270142727967791	-2317.3664641435257	116.13193299755123	97.62248005079887	362.51052933494594	703.2058551112546	395.49311346465294	57	12	20	234	1	0.48178697991975805	1.2582319689470705
720040000	-113815.90321732154	-110903.34104081032	-2912.5621765112155	-110903.34104081032	1067.6870190012207	0.044607207124849065	0.3617278731262548	0.06033831030726807	0.018359093618825352	0.04348175595021861	3.522275512296068E-4	1.2469160848361975	2.3092156707633406E-4	1.2671241980728666E-7	1.179792641705236	-2317.597360732213	178.7459321669777	97.27954972484588	291.08127482458815	775.8618301327482	618.0859835368847	36	34	15	197	42	0.48178697991975805	1.3135789553167414
720050000	-113841.09244799649	-110903.51014454332	-2937.5823034531695	-110903.51014454332	1142.8115969649841	0.04459685203640394	0.35829290382816237	0.05878683391231513	0.015178793682558448	0.04475959686888497	3.7033722708079583E-4	1.2195027058323127	2.461257934292433E-4	2.14176517784455E-7	1.3275082012242785	-2299.581934723897	142.22179082670144	70.05108937939613	415.03006842291273	789.7603513643812	636.6046362208489	41	33	3	141	106	0.4878990224603825	1.2826924532869264
720060000	-113841.43054699675	-110916.57392267708	-2924.856624319663	-110916.57392267708	1197.795190194874	0.0420517952251032	0.35829290382816237	0.05489825425181124	0.018934357359955828	0.03890711279802133	3.5583754616740206E-4	1.1812551668309896	2.367818746177307E-4	1.5488915629219835E-7	1.22726017679818	-2304.003302084249	637.2088142169396	98.09462007985383	572.9936199006172	959.176231990711	544.8318284425015	4	69	58	124	69	0.4909034136077983	1.2335164789268647
720070000	-113841.13789860978	-110917.82715005337	-2923.3107485564146	-110917.82715005337	1202.2086606056664	0.04445777551951691	0.3565178809473064	0.05993498225940468	0.018934357359955828	0.045574119744022444	3.6741276098557394E-4	1.2441097380200805	2.366562733570614E-4	2.7268900123557184E-7	1.493406296453626	-2295.9265945256816	288.54438469835503	118.19580879427947	383.69488488931364	502.78671304297995	676.5825007801561	3	68	45	23	185	0.4920260323141798	1.3344304067365942
720080000	-113782.20159393652	-110892.86255087705	-2889.3390430594736	-110892.86255087705	947.5399567668096	0.043775967272016165	0.36488760486613936	0.05993498225940468	0.018934357359955828	0.042532320750872946	3.698801563773904E-4	1.2564991881107075	2.530944810479506E-4	1.517327581592768E-7	1.2306375349280765	-2304.6502491812744	127.11569774228538	131.91736483021248	474.36021257233085	1034.0928940477804	527.7876625260196	3	75	87	61	98	0.4881317125200909	1.3344304067365942
720090000	-113856.69910294059	-110921.4756774348	-2935.223425505782	-110921.4756774348	909.7160741325462	0.043377933358005154	0.34306615988237205	0.052283616652667654	0.017069788592350147	0.042532320750872946	3.5979120321974944E-4	1.2243420545151662	2.625617736992768E-4	1.8036661234311935E-7	1.2581149126097133	-2292.71226389169	216.88902679348826	90.82080832784943	467.28689343780485	898.3515615303988	476.9347965187074	5	70	84	60	105	0.4863601954417041	1.4235758155034384
720100000	-113799.75628941966	-110913.27142707325	-2886.4848623464086	-110913.27142707325	989.9035962294579	0.043640276525465246	0.3540588376464106	0.05958252233554886	0.01783112214013918	0.04029465051807343	3.6414267012097924E-4	1.2151384546839747	2.5079908763742326E-4	1.7632991074719977E-7	1.3408024537626082	-2312.933754653968	99.91684677125953	167.5692524055039	587.2385863314711	828.9219069307613	701.8854936874646	66	7	90	96	65	0.48654505201099274	1.3958048162467274
720110000	-113816.47325277445	-110909.35132158035	-2907.121931194098	-110909.35132158035	949.6346222682753	0.04626438783415537	0.35021666325667317	0.055415489500811335	0.01783112214013918	0.043654652866834176	3.5889725611421155E-4	1.2215972238087247	2.52428450792851E-4	1.1524505216846538E-7	1.1326264051373331	-2329.593093558396	314.48587125114983	138.41902403621648	302.7809303452639	708.733115336416	660.2797470740194	10	60	8	163	83	0.48654505201099274	1.3958048162467274
720120000	-113796.76264129518	-110903.73174032583	-2893.030900969346	-110903.73174032583	1100.8119109419554	0.0435514293486491	0.36502828055860503	0.06176113308873014	0.018351600793520988	0.044462947699718924	3.593062358873358E-4	1.2325940926125705	2.3606283727223038E-4	1.2602863166141553E-7	1.1708207711555931	-2323.591272180336	368.67964659468043	127.75773664340284	207.42633137200264	735.4854316169879	600.2005641352729	4	60	21	158	81	0.48654505201099274	1.2184110492267695
720130000	-113812.94634110449	-110903.1642081179	-2909.7821329865865	-110903.1642081179	1046.1404072129783	0.0435514293486491	0.338073017437008	0.056069378459290456	0.016254901010454563	0.04170478266510968	3.6622774758665486E-4	1.296099946414981	2.4089688463658287E-4	1.7753178614691982E-7	1.3086382183469683	-2313.119240419069	197.56687893359262	103.64884358091692	140.511233493903	711.0286666364334	425.3064818181621	22	44	23	202	33	0.4752745813129297	1.2153081285205594
720140000	-113847.94519521685	-110941.05440396041	-2906.8907912564287	-110941.05440396041	1150.1449000127443	0.0447020063145018	0.338073017437008	0.05556666918286288	0.014824916025603202	0.0446117990427058	3.5935689638082836E-4	1.1637153249826864	2.365184833259573E-4	1.509360465835807E-7	1.2548860013207273	-2315.3031446222303	206.69065609277663	100.20086083571883	228.91006729545717	737.19360703673	591.375902490837	4	62	20	204	34	0.47533344399843197	1.3108991664698937
720150000	-113822.14770981843	-110913.28890234021	-2908.858807478214	-110913.28890234021	1115.4735126335406	0.0447020063145018	0.37496930700061143	0.0618531462926491	0.017549094162084077	0.0448829487222288	3.6932754712980123E-4	1.1362534852505903	2.473281459705417E-4	1.8496233120912258E-7	1.303295542664891	-2299.98611958291	310.85527142440816	94.79221051753068	210.8878211039878	644.2683111322552	414.2695865434864	6	61	11	239	7	0.47515563625998	1.3414351132281657
720160000	-113850.77737449523	-110935.66849709199	-2915.1088774032337	-110935.66849709199	1114.6968858912337	0.0465653934028728	0.36763068951926287	0.0618531462926491	0.01669705068600653	0.04615762853624324	3.606007438930203E-4	1.1904428231400856	2.3499618837979712E-4	2.5049261719959233E-7	1.4656913708069228	-2294.1118460663847	247.98537381724321	97.06027058816784	442.3855554570187	722.4034584951494	828.7692942387896	12	68	16	188	40	0.49397791518539386	1.2222288595833977
720170000	-113821.25400545096	-110916.85612127882	-2904.397884172134	-110916.85612127882	1130.6379613506977	0.0465653934028728	0.36763068951926287	0.0572597246259587	0.01669705068600653	0.04615762853624324	3.6552843794779175E-4	1.1743344071574406	2.4392778782757324E-4	2.6610493690129657E-7	1.5280985069816486	-2289.8770366678473	229.13590267705618	89.33496236306478	295.3509808431694	732.0382555222724	379.1437894966858	7	67	27	204	19	0.4847541354620621	1.317838786289916
720180000	-113809.47148243366	-110918.91791090989	-2890.553571523758	-110918.91791090989	1148.6145669138175	0.0465653934028728	0.36763068951926287	0.0572597246259587	0.016569014426620666	0.0467324080638184	3.674252285008152E-4	1.1046779413009782	2.4449094760504184E-4	1.740125700875874E-7	1.2703164746890818	-2290.570114759353	105.33201821572054	88.88488418563931	414.669366069598	792.5753632396588	605.0793614146979	4	73	13	124	110	0.48124743341405607	1.3174139961999016
720190000	-113829.93264427499	-110928.32225527725	-2901.6103889977453	-110928.32225527725	1176.830270830488	0.04072826122768665	0.3589942206085251	0.056479676208143086	0.020521009606680705	0.045828839868861215	3.5882250755306453E-4	1.1876333212499335	2.3749043671757874E-4	2.551625832787192E-7	1.48574909644667	-2285.2575360014184	191.7395789342173	94.67485151850018	528.3830170220155	1043.4771812616234	685.5733297788545	11	63	59	62	129	0.48124743341405607	1.2609391559022554
720200000	-113861.6554574999	-110954.5732882641	-2907.0821692358077	-110954.5732882641	1160.114016325599	0.04091233827767874	0.3522750502932546	0.061515325490853645	0.01547347941689356	0.040059136543600285	3.607683331853124E-4	1.2221837218601208	2.4064703769435673E-4	1.8179362260331714E-7	1.3154142865406282	-2301.961697131009	127.7369621619502	92.90388523574997	376.24739908691294	722.8395464719769	516.1972901931975	35	34	64	71	120	0.4838704199467423	1.2508583225839727
720210000	-113787.09220219754	-110915.57594650646	-2871.516255691085	-110915.57594650646	997.5905841379029	0.04877326958288543	0.34545288454979967	0.055114307514147406	0.017820781039272742	0.044672351164818276	3.7956423723360254E-4	1.194596032239072	2.5397642510410605E-4	1.83220790541207E-7	1.3005997477750442	-2294.2111558517086	103.36161922340581	224.12216559224416	704.0145567530141	946.418892154869	505.94870415359065	76	6	74	60	108	0.4838704199467423	1.299778977485542
720220000	-113797.4220550631	-110936.38425966809	-2861.0377953950097	-110936.38425966809	1042.046816929124	0.044868545748775794	0.3529078436037612	0.055076334444080666	0.01655015897956345	0.04424087405884859	3.7155979758343103E-4	1.2253347624129856	2.521716552198118E-4	2.2877669593331905E-7	1.4754307943536975	-2293.298505535194	114.06541827477334	300.9570320394158	679.9260194286171	734.193148607123	517.0260489420659	75	12	178	6	53	0.4838704199467423	1.278425128013962
720230000	-113796.65736898685	-110896.49158380563	-2900.1657851812206	-110896.49158380563	1163.9673454715576	0.04636515999318341	0.36584388830693154	0.05565880416632206	0.018739279707451355	0.04298891308381729	3.6850737614377977E-4	1.1882442486866502	2.485215131115686E-4	2.67719775904819E-7	1.5120210376747165	-2297.2907702743637	124.47296623728506	184.05409171748255	783.9604648730717	514.7152992137304	404.61856095283275	77	1	189	34	23	0.4876196534149002	1.2368495981253427
720240000	-113862.40251447228	-110944.51140901296	-2917.8911054593214	-110944.51140901296	1250.8900259764087	0.04425276448345604	0.3765123602372071	0.058510199206111786	0.01720777274192398	0.04298891308381729	3.7772268802672147E-4	1.1806444211823846	2.526105054075711E-4	2.0498507487539763E-7	1.3042794116198422	-2290.168067799327	108.77517581802188	410.56092588367267	723.8339906997963	614.6235866700998	838.586848588891	79	12	206	16	11	0.4880205982182682	1.3205966503884699
720250000	-113831.04338581889	-110949.9210687068	-2881.1223171120905	-110949.9210687068	1158.055019374844	0.04425276448345604	0.3632788171796208	0.058510199206111786	0.01642217620874615	0.048553727180427095	3.916002961359981E-4	1.1903296872680535	2.7237593956323293E-4	1.8796812015519927E-7	1.266137999944623	-2288.1638313560143	142.69696215571105	313.6270739605326	812.8777441710596	456.8929538451957	608.7128185948113	78	12	187	46	1	0.4860904290325676	1.3781584619307206
720260000	-113862.54444613669	-110924.20861658918	-2938.335829547507	-110924.20861658918	1048.8512489365023	0.04486732935222361	0.3632788171796208	0.05815856995207598	0.019606227307914705	0.048553727180427095	3.7813470618243514E-4	1.159438590600768	2.5837195272957673E-4	2.690880170181138E-7	1.459295440693444	-2305.4761744741368	135.24877669189777	376.61525759931686	880.9442156536204	419.97701141032786	1116.8951048304295	72	1	200	47	4	0.4943551664052555	1.41617758810343
720270000	-113842.75617441461	-110960.56148605033	-2882.1946883642763	-110960.56148605033	1063.6937670210675	0.04486732935222361	0.3764024560639173	0.059122633633225286	0.01663779176539132	0.04787477344799513	3.8758121441955244E-4	1.2575447106473978	2.6243165493764327E-4	2.6001923983150775E-7	1.478988656866919	-2299.0890220162487	130.33410356747822	509.2332239946799	701.5817236294521	909.6965901257207	502.91088388972884	78	20	77	97	52	0.49394132321041656	1.4373370786736503
720280000	-113884.74889314763	-110953.86889617627	-2930.8799969713536	-110953.86889617627	1133.986011675696	0.04594161250550112	0.3590127393939632	0.059122633633225286	0.017226917655974977	0.04787477344799513	3.8617183166611064E-4	1.1900918052371658	2.5585557404893093E-4	3.296466186854053E-7	1.5324519063145863	-2301.6087893922627	119.58897264806747	547.4345347210437	976.4140914108241	891.2055660812908	483.0544452546454	75	67	52	73	57	0.48864831264589803	1.4373370786736503
720290000	-113851.2762877346	-110964.99856805881	-2886.2777196757793	-110964.99856805881	1198.4091009365122	0.042240317884913635	0.3709598908961924	0.06048755591484533	0.018914635546705784	0.04804381409308994	3.750080170235997E-4	1.1833827080545551	2.4476982958459393E-4	1.7725269216980102E-7	1.2852301893771154	-2301.9951051480825	127.9291602575475	328.9231542273765	781.5636496482167	667.6545649572355	514.6770248758675	65	37	155	12	55	0.4875764194193697	1.253600340377224
720300000	-113790.3920311485	-110925.96225759013	-2864.429773558373	-110925.96225759013	1408.453239805836	0.04319191481174872	0.3662143320667989	0.05929596011367131	0.018914635546705784	0.0478556790775383	3.7938346568986065E-4	1.2154477904463679	2.3031251183369122E-4	2.4341279470191027E-7	1.528393454021003	-2316.5638358629412	146.71230731655058	412.9862248690124	936.2056890056734	1227.313116051209	538.3910809247654	72	51	143	8	50	0.4875764194193697	1.3234515493482726
720310000	-113838.72916391511	-110929.38892309231	-2909.3402408227994	-110929.38892309231	1414.65495854886	0.043762798391961545	0.3662143320667989	0.059238308998521665	0.023374649026204095	0.04574496127190656	3.692722609645977E-4	1.182640783911496	2.2417493517581133E-4	2.045153122501599E-7	1.3483853614912487	-2305.907118532829	135.17842106431112	506.36449408230624	868.278393357555	759.0052005918773	428.8982237629598	72	59	131	33	29	0.48532788880095773	1.3234515493482726
720320000	-113783.75435078648	-110930.3130876594	-2853.441263127075	-110930.3130876594	1506.444055014719	0.043762798391961545	0.36343062605491283	0.06320230153378177	0.01935217268164297	0.04574496127190656	3.6514714843153195E-4	1.200168241355661	2.1064736032126063E-4	1.3096921054036438E-7	1.2330381462925892	-2311.4483345074095	127.95138714986123	479.51188922946614	949.096421674806	691.1174030923942	583.7409100597697	76	46	101	62	39	0.48636609566016703	1.2282658088617753
720330000	-113810.04919707243	-110915.33284853198	-2894.716348540443	-110915.33284853198	1288.3737589603684	0.04602777710370672	0.36343062605491283	0.05545883435219702	0.0167698397861086	0.052751479015984336	3.9069725145191286E-4	1.2251523927479733	2.2333320464204128E-4	2.7975917951488036E-7	1.5432324765448469	-2316.2417741013824	125.15009713848448	418.697277672727	763.106185013564	451.3536011811743	940.0056596960313	72	47	163	37	5	0.48816115043705705	1.3283262331022319
720340000	-113787.59077917502	-110930.43645654057	-2857.154322634446	-110930.43645654057	1257.957271257418	0.04467154393402678	0.3570883244000253	0.05545883435219702	0.016625410754935694	0.043034475315492864	3.946440439682931E-4	1.2547775240505539	2.3470142945518905E-4	1.750452582686966E-7	1.2763510464642884	-2297.3977993158774	160.9740797629054	496.4599037803465	756.9124835036675	1421.9903598678495	479.60659212873975	87	44	148	3	42	0.48816115043705705	1.388044273765903
720350000	-113764.90974686373	-110897.2133872304	-2867.6963596333385	-110897.2133872304	1191.2885320957116	0.04476154385025368	0.36617450824912295	0.05742841726243963	0.020355193859910182	0.043034475315492864	3.958171549844725E-4	1.270010210365141	2.3822957303809984E-4	2.5097546209086683E-7	1.4435491995902714	-2286.3286109030723	149.47538338247537	478.2847707753247	923.2683352360908	816.7482017359048	349.6060493162721	85	54	101	46	38	0.48611647773446354	1.3764708836373918
720360000	-113766.73239087114	-110927.33852808623	-2839.3938627849193	-110927.33852808623	1194.3977765751	0.042444038044951324	0.3538369167420313	0.05742841726243963	0.016394137604662067	0.042949177931368564	4.107889720341219E-4	1.22869840890027	2.483764270728967E-4	2.6915499351712797E-7	1.4683721735186481	-2278.798901141893	111.03899059197238	436.5509802825589	1125.285466842277	642.0282163553193	516.2691391208763	90	54	83	68	29	0.48906578457144007	1.361928142521157
720370000	-113794.962634947	-110927.32149565466	-2867.641139292348	-110927.32149565466	1155.137493224792	0.04611698063766184	0.36484343586551093	0.05818914392536432	0.017498721076370058	0.044831127523636376	3.941756587055196E-4	1.2464547466953753	2.401603167780484E-4	2.085364197761175E-7	1.3500005918100468	-2298.4565322983076	132.28330119797337	481.67444290308134	1372.350292843345	949.2884281377267	569.7019384485083	88	54	40	95	47	0.49457487962061064	1.3628463529701604
720380000	-113748.54507462926	-110920.6944769996	-2827.850597629663	-110920.6944769996	1318.24827085269	0.04656977802770667	0.3767748755787898	0.05757960134363189	0.015190069924221533	0.044831127523636376	3.789709368622713E-4	1.2520136125731325	2.188324057872756E-4	4.490769181662168E-7	2.1415864742085775	-2299.612220797146	147.15031603077438	545.8932082326153	933.4167783757459	900.8223869186663	443.94732597219155	90	43	66	89	36	0.4914069910707463	1.2016522937149
720390000	-113770.83827226897	-110938.2028348238	-2832.6354374451707	-110938.2028348238	1417.477252614112	0.04656977802770667	0.3767748755787898	0.056119977626425704	0.01992522531860556	0.04217788231236594	3.9067011005418953E-4	1.1731880807074797	2.1577540621661948E-4	3.0772961126110186E-7	1.7502206584249331	-2315.168504331115	133.09880526559772	318.4103951583959	706.9542950393804	869.5620658790265	611.3176617521545	89	21	25	76	113	0.4905533562587037	1.2467597966059687
720400000	-113754.68598364262	-110918.39587281548	-2836.2901108271294	-110918.39587281548	1494.8256128368569	0.046481304668604714	0.36967808189162044	0.05774611759002361	0.01992522531860556	0.04624966162078076	4.005558764684249E-4	1.20677784375384	2.221128359264038E-4	1.5896706312581064E-7	1.2330445479793286	-2301.2371274695174	157.23920554801649	391.74970093649756	652.3120177623556	1009.476302477859	743.9431485420663	88	33	30	28	145	0.47215927117559864	1.2467597966059687
720410000	-113772.29286429602	-110923.88185101801	-2848.411013278007	-110923.88185101801	1594.6626861741122	0.04380821406653929	0.36401096116178727	0.05693488933503435	0.017493849316307902	0.045347031074660864	4.0039014337353736E-4	1.2501032926674014	2.2066853754533635E-4	2.1426570119196866E-7	1.3561460176884177	-2288.8343756952186	145.06849913065685	763.6767309729079	673.961029408271	1051.4763503012607	481.35138685372596	87	6	56	86	89	0.47215927117559864	1.2467597966059687
720420000	-113753.78633178346	-110904.3533303298	-2849.4330014536567	-110904.3533303298	1524.2785376958827	0.04326622475680271	0.36401096116178727	0.05712391505425176	0.017493849316307902	0.045347031074660864	4.241634632532336E-4	1.3001206319731817	2.2848281338413916E-4	2.3270098720946494E-7	1.3342335441333386	-2286.3932485729842	116.15872568091454	162.73322580467286	826.5070755764397	1147.534344141669	569.8599179125373	83	7	59	54	121	0.47883485025854094	1.2467597966059687
720430000	-113752.10382051986	-110911.95912808694	-2840.1446924329157	-110911.95912808694	1440.4101631443905	0.04414454710459992	0.366428465072763	0.05712391505425176	0.018417503477796224	0.04956696985383714	4.2877523890561426E-4	1.2516363375810293	2.352858636471285E-4	2.0818701503316114E-7	1.268504723321579	-2282.174754936309	107.58149935723897	205.42976951724415	657.4221342268052	1775.2977230249214	613.3878105342269	89	1	68	40	126	0.47883485025854094	1.2092439790117198
720440000	-113762.27260729433	-110938.11253032314	-2824.160076971192	-110938.11253032314	1387.8317481771066	0.04514510870718223	0.366428465072763	0.059906146615298334	0.018417503477796224	0.04465736169502769	4.038137318549163E-4	1.2590194221447883	2.1350730373998413E-4	1.7360828319486323E-7	1.3091646844820393	-2307.9756429803538	131.10816716642603	119.65614787953277	709.3342817711886	1445.8127271195206	599.6250200685356	51	39	54	56	124	0.49529347354843767	1.2761185780194442
720450000	-113709.00119993363	-110907.80633665835	-2801.194863275277	-110907.80633665835	1603.4368113824355	0.04514510870718223	0.366428465072763	0.055628339669677944	0.018417503477796224	0.04564268720599562	4.157191462279319E-4	1.311480424563366	2.052547024131404E-4	2.649714333724308E-7	1.5906369629725265	-2310.0034234340446	192.44768326519633	98.62847676309488	932.695993242216	1375.9051956929125	740.9376159816087	12	81	73	27	131	0.478212926474394	1.1853184950864875
720460000	-113721.46198305217	-110911.6947616716	-2809.7672213805686	-110911.6947616716	1486.4327899315279	0.043490365405262826	0.3462364832208054	0.055628339669677944	0.018417503477796224	0.04564268720599562	4.313208436142211E-4	1.2713716192184301	2.12085526992361E-4	1.7820782017798233E-7	1.3271494969016167	-2328.957460482119	134.99447582640798	157.58064420457777	843.6687651414722	1155.4768067749105	625.0100324796364	13	80	47	91	93	0.478212926474394	1.3092376518904687
720470000	-113695.47286989105	-110893.4560004354	-2802.0168694556432	-110893.4560004354	1270.1779203676538	0.043490365405262826	0.3619686991826455	0.055628339669677944	0.017402341403166245	0.04175555767864457	4.0977343100353646E-4	1.2751653426129028	2.186459827238996E-4	2.151784740919245E-7	1.5131807479767039	-2321.4381798282975	138.04336582559193	101.61503602251956	433.53684645503523	796.7184017314586	593.5373330342928	7	81	35	177	24	0.4775586170947779	1.148402856364106
720480000	-113692.96576315376	-110913.38393425559	-2779.5818288981723	-110913.38393425559	1113.1581803927597	0.04329426925296728	0.36592664702426037	0.0572199025647603	0.018917523158248174	0.04666537951763467	4.323816920581725E-4	1.3210798634299963	2.3592278562555683E-4	2.7765696752391706E-7	1.6192402867043723	-2307.494099766843	154.39307255641194	91.55483606612927	214.93136937985253	988.3661805800108	477.34738441694884	24	53	21	185	41	0.483724803042944	1.3960541858338362
720490000	-113747.4100708757	-110918.75225860256	-2828.6578122731407	-110918.75225860256	1264.8625138145424	0.047543228013396104	0.36592664702426037	0.05692984849882074	0.018917523158248174	0.0453880765182064	4.105457136137523E-4	1.3092766280280332	2.322261787651957E-4	2.404962563196049E-7	1.4592792024216097	-2291.861251104592	127.88159586053945	66.14247249326168	171.17884786574643	899.4561251074723	538.3643836772443	64	2	32	137	89	0.4858787283774319	1.1974561245794868
720500000	-113755.13099708677	-110917.39243348817	-2837.7385635985943	-110917.39243348817	1332.5521033383984	0.04253746270491478	0.36592664702426037	0.06300993501476124	0.018917523158248174	0.0453880765182064	4.154489563857216E-4	1.3312471647224815	2.193404458910005E-4	1.584663398386568E-7	1.2279995209711658	-2307.0729611400857	127.49475652978724	128.5895702992865	929.2973654734444	814.2559101624994	657.5900098940068	62	29	4	185	44	0.4858787283774319	1.310854118796441
720510000	-113754.39864432649	-110928.81684833633	-2825.581795990158	-110928.81684833633	1290.2374012414716	0.044486742120285666	0.36592664702426037	0.0578272004749274	0.016290613162447683	0.04286590148183641	4.065620059027846E-4	1.2897798468907207	2.2429311990705648E-4	1.65274086444353E-7	1.2891947925674518	-2304.1942352325914	118.6007403875708	497.9567750642845	510.8563379947316	1052.2336453121018	587.1287286321033	85	20	50	82	87	0.47790862200558154	1.2677710866337075
720520000	-113789.85450595873	-110943.44322573551	-2846.4112802232225	-110943.44322573551	1175.1437362831066	0.044486742120285666	0.35233029982376596	0.0578272004749274	0.016290613162447683	0.04286590148183641	4.077160993756985E-4	1.2654071936933307	2.349100810510827E-4	1.8470130712837915E-7	1.2671958564887644	-2284.7149817775194	112.55053348161681	611.88243309777	1232.982299595119	725.8057495159355	404.22476174690973	91	49	32	110	42	0.48626646072590596	1.332574664229608
720530000	-113790.37369793383	-110922.23597408067	-2868.137723853157	-110922.23597408067	1223.4967416129748	0.04305555450398945	0.35233029982376596	0.059581994085134385	0.017631660908817282	0.04134621998039409	4.0381860097412687E-4	1.2608012610242914	2.3599919298332079E-4	2.1841598845563554E-7	1.3054082704885868	-2282.768841585559	121.57662775813249	165.76043493759653	225.8339046388718	660.6677729623439	508.6272101767782	75	20	2	169	58	0.48626646072590596	1.332574664229608
720540000	-113798.51848787232	-110945.58914266044	-2852.929345211889	-110945.58914266044	1312.458711836101	0.044753192308432825	0.3566075577425	0.053341762941485696	0.017631660908817282	0.04134621998039409	4.0869950004423085E-4	1.252350023312453	2.327437450043816E-4	2.0882901823638803E-7	1.314683976286933	-2292.3152873866707	110.82133460158182	87.70346916277957	121.76028314304877	654.5219325322631	627.0148142699747	53	32	9	204	26	0.491348764879991	1.332574664229608
720550000	-113781.2925886265	-110956.03879885543	-2825.2537897710667	-110956.03879885543	1329.5280377145964	0.04474908367942659	0.3566075577425	0.053341762941485696	0.017631660908817282	0.045055668592809954	3.9130625621314E-4	1.2622324638295588	2.220731487463592E-4	2.658015385467794E-7	1.587627225979203	-2297.7677353167405	144.75752346103232	182.5291158809268	567.0202726432547	777.061787597792	602.2143383294118	88	11	15	177	33	0.491348764879991	1.2642703712662937
720560000	-113760.6643522034	-110938.54176413108	-2822.122588072317	-110938.54176413108	1268.3173713907183	0.04306969797247923	0.3676763025641872	0.0643001154607977	0.017631660908817282	0.046390672629715135	4.1451911032439824E-4	1.270754648851892	2.3075457550850043E-4	1.4897122901069692E-7	1.1836363995974257	-2295.4680351909115	143.23405549041743	710.6812965434464	1348.0834549466078	1001.3614846932212	506.06826064067764	100	75	50	56	43	0.4792291625091855	1.2360256550141857
720570000	-113759.53870618241	-110931.30053180827	-2828.238174374148	-110931.30053180827	1172.6907207569318	0.04632674950570875	0.38030947750431526	0.06087016917163671	0.018839919454643365	0.0428091302011776	4.146590179632602E-4	1.2469119527906334	2.3871212868394176E-4	1.523203903337672E-7	1.1851992717015742	-2295.1799191989458	125.7274095695473	707.001680736437	476.24808672829823	383.21154292779096	329.08959353908335	93	186	7	26	12	0.46593302347405186	1.1524674218920032
720580000	-113742.59975947648	-110914.38521128334	-2828.2145481931425	-110914.38521128334	1190.3773088556966	0.04690955276890434	0.3552680867453973	0.0597400733456596	0.017573273585910782	0.04326863632757315	4.2161840616851875E-4	1.2645200413912379	2.3954734372926665E-4	3.013913735114908E-7	1.558020765363635	-2292.4654347245278	126.61454571385322	741.9390057245533	339.69801278505236	339.7443541276995	741.5047666227138	92	195	26	8	3	0.47693989888812116	1.2493820326681304
720590000	-113769.30007036524	-110953.69690192334	-2815.603168441905	-110953.69690192334	1145.639457416376	0.0424265843811644	0.3552680867453973	0.058648082152965984	0.01678395183116193	0.04220867091713179	4.303776099044406E-4	1.263245682764517	2.464333618538545E-4	1.6657795808287246E-7	1.1831302955727487	-2273.213478445848	111.77016349937817	790.1709310736533	660.7038664577204	338.61057794538806	603.6090167187809	95	182	11	27	9	0.48555924717388	1.3167836668094546
720600000	-113767.42334758813	-110950.85327317225	-2816.570074415878	-110950.85327317225	1195.4558780976836	0.043863551747850456	0.3551710890927349	0.05916506775672772	0.01822501539589805	0.0444513443129908	4.2866545934512536E-4	1.275300935153151	2.5131553308932323E-4	1.6590532163156074E-7	1.1918114530552162	-2277.7203397256717	133.0478610743141	780.2017940831565	581.380121219007	473.81620146369596	432.8564025915157	98	135	19	68	4	0.48555924717388	1.3298753741041287
720610000	-113780.39351043662	-110940.2026148343	-2840.1908956023212	-110940.2026148343	1226.8600336605857	0.04352440873451651	0.364305805854677	0.05750225328598559	0.01822501539589805	0.0451504027641373	4.21474283633081E-4	1.2170894435117692	2.4224816970974352E-4	1.9628273486135596E-7	1.2610021558348274	-2278.709967993345	127.58782176032585	678.0366515448577	789.6385684465187	394.08537010318094	297.42912961354324	94	186	6	31	7	0.48077115937347	1.3570557162572554
720620000	-113798.57619927812	-110944.57678484435	-2853.9994144337747	-110944.57678484435	1136.8571842842296	0.04343157279327827	0.364305805854677	0.058031589160097284	0.017247628257761705	0.04296534526863901	4.0486741146805684E-4	1.1942962221015014	2.486862742391392E-4	2.753676152417603E-7	1.444422658509666	-2279.299776033048	127.80496625796064	748.5871242254428	571.1660656403623	796.4093893398154	357.8517398669546	93	132	55	8	36	0.4738997076448795	1.2049616983687577
720630000	-113809.09510599446	-110948.2959382508	-2860.799167743663	-110948.2959382508	1086.309095674815	0.04343157279327827	0.364305805854677	0.05536063849273325	0.017343214914143295	0.044236368601216186	4.1252494202260434E-4	1.1999528897352605	2.588650358863243E-4	2.3218360271107155E-7	1.30914710908726	-2266.483809416333	147.33282313912088	507.0394588496725	891.9511519915886	654.5150612614317	384.1388979390332	95	33	92	64	40	0.4752571563092087	1.1594588183926646
720640000	-113806.09090250815	-110923.86966679458	-2882.2212357135777	-110923.86966679458	1090.6563783641302	0.04611925924310232	0.36417326284265394	0.057154342339987105	0.017343214914143295	0.044236368601216186	4.0467051924632344E-4	1.2014894549953363	2.547325638764858E-4	5.08158015315511E-7	1.8950643294846237	-2283.597581994998	134.17700270244467	593.8266665424402	782.9825028409456	678.1367918749022	596.0069114990447	95	26	113	70	20	0.4752571563092087	1.215298672782822
720650000	-113794.43394685807	-110931.30277461828	-2863.131172239802	-110931.30277461828	1120.1686989221141	0.04611925924310232	0.3567456803681612	0.05785426558183292	0.01777197785641757	0.045954564827688595	3.952404623633784E-4	1.2080774115946706	2.3888288724355819E-4	1.6498062779215856E-7	1.230924478012631	-2293.7254623536746	124.04018054470214	627.2699916710845	731.8237854232173	846.9850273837793	421.97398706703365	94	4	18	181	27	0.4764342143680524	1.2651638390668287
720660000	-113835.8681190043	-110951.39452893485	-2884.473590069444	-110951.39452893485	1155.084312275547	0.040858773010976054	0.3567456803681612	0.05785426558183292	0.01777197785641757	0.046743692586478265	4.004412425446568E-4	1.25979059292622	2.3999076346784294E-4	2.1554281192578379E-7	1.335653770425075	-2297.5285287979627	159.56230680522427	474.592617873655	807.050467012458	734.8519581327615	737.7882431409655	93	26	35	166	4	0.48754465897390004	1.332461146281012
720670000	-113769.07793486782	-110909.93353190576	-2859.1444029620607	-110909.93353190576	1168.3896702740205	0.04465051295511696	0.3567456803681612	0.05785426558183292	0.01777197785641757	0.04074225337764357	3.9247961191577423E-4	1.1841178144436273	2.3669893938679017E-4	1.671563015113297E-7	1.257281128097793	-2299.451169314848	167.9180830573722	539.3489081758614	479.0855828721146	982.3105328855605	523.5690940397644	90	21	23	57	133	0.48198928906930166	1.2332413749531943
720680000	-113769.7593578673	-110899.10922242443	-2870.6501354428606	-110899.10922242443	1050.0550551079582	0.04602683650738288	0.3567456803681612	0.05238058590161276	0.01811457589440295	0.04074225337764357	4.0812320853959904E-4	1.2558825722866165	2.4658104395238546E-4	1.71263851285627E-7	1.204722438488935	-2297.1404585536984	132.47816374021477	458.19019973860776	987.4184560112418	984.8544405876794	821.8935966220575	87	32	43	59	103	0.48198928906930166	1.2762654406958356
720690000	-113781.92159958294	-110910.79475808272	-2871.1268415002232	-110910.79475808272	1023.2414150298835	0.04602683650738288	0.3651298535105601	0.059238275544515766	0.01811457589440295	0.044244503921561505	3.8832301998237604E-4	1.2472235269165988	2.409186004982316E-4	1.9030628402791978E-7	1.3059797982425239	-2288.0069632821424	129.56249175925464	368.57798492607844	1028.6679903944632	1149.4640837059892	674.8974363977204	89	37	78	3	117	0.48768610527362255	1.2762654406958356
720700000	-113824.60146155988	-110917.22388843333	-2907.3775731265555	-110917.22388843333	1118.1457552950362	0.04375836927647306	0.362225521465282	0.05831288395441692	0.01680127145361154	0.04258912337354193	3.7430137605594263E-4	1.1210884305125028	2.329275778553156E-4	2.0449337393840902E-7	1.3092154235622113	-2292.4796408972325	119.08233977748547	342.50078130160813	926.6510819279299	641.7694655110687	572.2465687883541	87	46	67	17	107	0.48768610527362255	1.3255999274517591
720710000	-113815.35465097844	-110921.1980621348	-2894.1565888436367	-110921.1980621348	1198.8265613189851	0.04654635220899434	0.36139285428749385	0.06138846371545312	0.01680127145361154	0.04633056808379891	3.789677310090566E-4	1.1952216075354178	2.1884828172562737E-4	1.8877883807257224E-7	1.2982393861247286	-2304.403276250737	136.54029915014172	596.50257730202	956.7078366418954	954.7828002390718	589.487349767028	79	99	28	60	58	0.4913874140756215	1.1964432747665266
720720000	-113799.31376036603	-110910.15450600078	-2889.159254365247	-110910.15450600078	1187.5748944708068	0.04671113656614063	0.36139285428749385	0.056278153298541	0.01680127145361154	0.045012391718732926	4.0054037545356056E-4	1.206853546229004	2.3475992845954874E-4	1.4989945775336585E-7	1.1445156038184006	-2301.5175955136647	161.65956249502963	376.3410810343895	760.8650559210282	891.3960680618145	427.94524194888356	92	33	75	99	25	0.47174629895272	1.1964432747665266
720730000	-113788.99876434375	-110909.59492487057	-2879.403839473181	-110909.59492487057	1172.0210846461455	0.04671113656614063	0.36139285428749385	0.05873603626368529	0.01692666851278171	0.045012391718732926	3.8013594011087546E-4	1.2842387176530403	2.2590543027950762E-4	1.7566853369561367E-7	1.2858790336021386	-2296.96902202821	128.28146022086648	425.1121359969666	950.3109708621686	729.3895165051731	494.08883734462705	83	59	47	105	30	0.4779007270642501	1.1964432747665266
720740000	-113818.20686560679	-110905.72038402464	-2912.4864815821525	-110905.72038402464	1224.180357546596	0.04361787104910823	0.36887988299706526	0.061835789149219465	0.017016623258930864	0.048459370456316465	3.889469972762535E-4	1.2358861045527165	2.32065388026514E-4	2.9310102877744503E-7	1.511687367281138	-2307.9850769497407	167.2253705575167	491.81032107453177	864.0323209270715	298.3531882102821	493.90941921455453	88	42	131	20	43	0.48605024774692507	1.3388824091558145
720750000	-113791.84163396835	-110893.24078459083	-2898.6008493775093	-110893.24078459083	1301.8563693070028	0.04676091916365679	0.3634646577303119	0.0536849320796279	0.017016623258930864	0.043848064981655006	3.8898352871448606E-4	1.278549213876633	2.306603014429992E-4	1.8638284687888602E-7	1.2635886628474642	-2297.9497804909697	157.4604154824148	497.42631213032195	855.3037679959465	541.1326366009938	673.8364384177286	92	42	130	54	6	0.47233464047973384	1.2250561051175313
720760000	-113789.19019368012	-110898.74663601712	-2890.443557662995	-110898.74663601712	1311.377628185913	0.04676091916365679	0.35889080821298863	0.05674320788584582	0.016904327688683767	0.043848064981655006	3.597579933386822E-4	1.277547475753482	2.1618948735960126E-4	1.072951342705626E-7	1.0906134193962775	-2303.78128526835	128.73714731576584	397.7017722974758	938.8317938604769	733.428413947864	421.69748239176533	78	52	103	44	47	0.4925707807026093	1.288786435238044
720770000	-113803.29646714941	-110900.61195605167	-2902.6845110977415	-110900.61195605167	1291.0913485128963	0.04676091916365679	0.35889080821298863	0.05674320788584582	0.018361040101451787	0.043848064981655006	3.6934750803237166E-4	1.2653222539507905	2.1961860439758594E-4	2.658190548790601E-7	1.5391074585008455	-2313.201777402673	155.0205350252725	460.35626197221734	844.0472040247391	758.0220450791131	548.9597027115841	76	44	164	8	32	0.4925707807026093	1.361954519805144
720780000	-113786.53462633368	-110884.21911770718	-2902.3155086265083	-110884.21911770718	1409.1786147221683	0.042886018371380764	0.3463975107245786	0.05674320788584582	0.018361040101451787	0.04322852450408134	3.758281728710055E-4	1.2881886516457504	2.1211544337340567E-4	2.1734602654498379E-7	1.3863724030596503	-2310.81113852227	145.0513224818325	546.8844168903547	858.7279425267537	238.71955783102186	436.7669789500747	87	59	147	8	23	0.48772108618661936	1.2790848537723851
720790000	-113798.5623529927	-110896.19479237094	-2902.3675606217544	-110896.19479237094	1464.2652563906993	0.04277047913370943	0.3726637781267983	0.060357221061765644	0.016214914364618218	0.04293949260209163	3.7722256732711153E-4	1.2781410550946402	2.20489901329763E-4	1.9906455555075524E-7	1.31013316190515	-2293.0689337692156	132.60347497652378	362.2877949484545	956.7937293648758	972.7154384950259	523.2961987061858	83	43	107	36	55	0.48772108618661936	1.2790848537723851
720800000	-113771.53464648098	-110890.38356031009	-2881.1510861708903	-110890.38356031009	1366.5097239457	0.043400188010151435	0.3503900400364641	0.060357221061765644	0.01756436470630655	0.048574121876339596	3.835133503369941E-4	1.2075430078351805	2.1577154422593617E-4	1.7869443780759128E-7	1.28471471676547	-2297.0071632677	111.87933653135875	506.1709796878189	873.6305205821717	229.93203738660966	619.6377571195105	86	49	152	22	15	0.48772108618661936	1.3281066000391208
720810000	-113766.28529120858	-110875.24358508714	-2891.041706121436	-110875.24358508714	1527.9376228994256	0.0426806921120884	0.37561440113620403	0.06232758981140036	0.018496194174235828	0.048574121876339596	3.936353219508029E-4	1.2496022488456562	2.1589694538991667E-4	2.2557602862359574E-7	1.3457399551476024	-2295.3966911308303	127.95197272226714	394.99617269222364	959.2355665563466	366.70576423665307	1242.4689419279882	89	45	149	31	10	0.475354192544606	1.2817867573574415
720820000	-113817.18712810669	-110906.86432487227	-2910.322803234426	-110906.86432487227	1481.1174196922177	0.049484540405740005	0.37561440113620403	0.06160170787689101	0.018496194174235828	0.04564644196162614	3.7101804523496083E-4	1.2550428960913171	2.0937157827617683E-4	2.9250600043970964E-7	1.561516776885815	-2300.9688376731497	122.0359490052222	499.0284420568122	772.5689879350141	654.9114963971845	763.2135046614303	91	39	134	55	5	0.475354192544606	1.1572402386496046
720830000	-113830.9225484569	-110923.11662827812	-2907.805920178785	-110923.11662827812	1619.9664268084673	0.04634958030808583	0.360454537182942	0.05447922898382993	0.017748446012364173	0.04564644196162614	3.755043030791667E-4	1.2194605828640908	2.0499422586396957E-4	4.234144518815968E-7	1.8323638644838087	-2317.998822186068	161.6801433345322	434.83602238373356	752.0196135877985	1468.1063748362444	503.51587075694385	89	35	125	23	52	0.48767077004974446	1.1572402386496046
720840000	-113823.12902988524	-110921.50943045966	-2901.619599425579	-110921.50943045966	1553.5791490417039	0.045428565930789984	0.360454537182942	0.057508834380049015	0.016370118165314175	0.04372024452529341	3.782685752652861E-4	1.1724598008188787	2.1661923410015293E-4	1.4283186585642763E-7	1.1516946889091604	-2306.711367775637	118.21910646217265	587.5790739613659	830.8602206895109	367.80932135841175	793.0680826060891	86	58	146	29	5	0.48767077004974446	1.2341380455780777
720850000	-113816.0675890448	-110934.25924537364	-2881.8083436711636	-110934.25924537364	1558.164958220221	0.045428565930789984	0.3583645146336128	0.05807211186365283	0.018263066416083405	0.04372024452529341	3.840828681263255E-4	1.2151984024469065	2.1231005154070343E-4	1.6030357669137058E-7	1.217145840572174	-2307.8691964388504	134.6826264968315	400.5894447529591	994.3245887945142	349.9711130175083	531.6688019970456	73	66	142	37	6	0.48767077004974446	1.3594065216237525
720860000	-113823.47307319862	-110937.1035217655	-2886.369551433114	-110937.1035217655	1569.5502534965897	0.0405854420119163	0.35676589239030077	0.05807211186365283	0.018263066416083405	0.04555603997881235	3.5836413594411855E-4	1.148651054497281	2.0401118676715633E-4	1.3109384056516825E-7	1.1969224814558084	-2318.985781688125	140.00055096757703	439.2380252579756	1081.7312493013553	503.31301674640895	547.5016468521585	87	53	139	38	7	0.48767077004974446	1.2856427510220663
720870000	-113816.8772254212	-110903.78144150383	-2913.095783917362	-110903.78144150383	1600.2243644577356	0.045741129524870465	0.35676589239030077	0.06002203496241592	0.018263066416083405	0.04491248667508955	3.537303250642727E-4	1.064880459166377	2.1019451636278248E-4	1.7982116292879112E-7	1.3065127655427315	-2299.234634565091	140.777434181666	409.1998622612116	1016.355034197433	537.6590275714784	537.34873329754	84	54	144	3	39	0.48691140825426266	1.2905570227087515
720880000	-113830.11852582997	-110917.87750813636	-2912.241017693616	-110917.87750813636	1625.411146359706	0.045741129524870465	0.3594795831779919	0.06002203496241592	0.01610099201665535	0.04107548654761351	3.634847273128233E-4	1.1549457615600363	2.1528914715281095E-4	1.5448125515891584E-7	1.1689546820371048	-2287.9306425753216	92.13207344774968	275.6397244214919	882.4457213952007	805.292564346143	307.6172633196475	71	61	134	23	35	0.4843695897257037	1.2905570227087515
720890000	-113819.03554498652	-110924.41103813372	-2894.624506852792	-110924.41103813372	1615.6041692510955	0.043720654084368746	0.3758091836114314	0.05618639996610795	0.016787600491724244	0.041270645738721266	3.6360397998120675E-4	1.1446484021879804	2.0808347295040756E-4	1.7356478791467086E-7	1.2830165327670922	-2296.4741007143216	121.0767347343573	311.80064217477803	1066.3534726939336	860.253538722539	494.8335560382021	71	67	77	74	35	0.4843695897257037	1.287209789838105
720900000	-113817.86561773633	-110921.0288398841	-2896.8367778522356	-110921.0288398841	1593.9302394292035	0.046018916928436494	0.3895838873688397	0.057504784112329906	0.017609765403740377	0.04551054477449516	3.6812757116181353E-4	1.2454502504211398	2.0988661492097046E-4	1.7651174570946798E-7	1.2866329201001663	-2303.5541968539756	135.21221435818336	326.49828499216386	1477.9067698516394	764.4053488662659	480.00623710080504	81	59	38	119	27	0.4769038495518105	1.2917499439824862
720910000	-113855.08096746438	-110947.0509243822	-2908.0300430821844	-110947.0509243822	1306.5123975188553	0.04493323576587722	0.34978603767378247	0.057504784112329906	0.017609765403740377	0.047359921507017996	3.6905485377938807E-4	1.231089376394867	2.2167943125788543E-4	1.9629180616533123E-7	1.3505834614812573	-2311.212411937785	125.45988204896692	489.6307307831511	1181.3778143804961	1034.8956478479045	414.8484539475781	76	63	21	132	32	0.4838391824959101	1.3102364449459538
720920000	-113869.77581500224	-110936.7153939071	-2933.0604210951374	-110936.7153939071	1309.489999303501	0.045977115290146586	0.36596376955063914	0.06505679740992436	0.01787179077762508	0.04578038053229518	3.642849910831301E-4	1.150793379715716	2.1658920963243535E-4	1.8941907525183157E-7	1.309574674354009	-2316.484378267279	258.1359908753488	125.42120995168399	467.24194948019374	1032.063179466071	694.1257603709065	21	71	41	159	32	0.49029285657128263	1.308774885170695
720930000	-113808.56100348913	-110913.97986087689	-2894.5811426122323	-110913.97986087689	1431.8752558274634	0.04538179157562561	0.36596376955063914	0.05430686522428444	0.01759955882441936	0.04306863125540784	3.729582226579647E-4	1.2354168317032137	2.141572351093306E-4	2.3177145125983708E-7	1.4466734077596686	-2314.1079800990933	152.63065024438401	235.451519117301	424.33456784948	937.625888301399	599.6707977067157	81	2	60	143	38	0.4892753282043973	1.308774885170695
720940000	-113784.90697142248	-110922.46946009288	-2862.4375113296	-110922.46946009288	1258.060951662244	0.04262107013661275	0.3687714424790704	0.05666805271998396	0.018875197519984607	0.043389504382941244	3.8297465479582716E-4	1.1757531265562609	2.2273913020194182E-4	1.5637343491451623E-7	1.2506048785755395	-2313.0431303426517	118.45456431578867	385.68563179888844	871.2754513455814	859.709291446862	478.62240255884586	79	35	51	119	40	0.4788201231710316	1.245973826957607
720950000	-113782.07918363863	-110926.64828909397	-2855.430894544672	-110926.64828909397	1174.4090296357992	0.045541995215213016	0.3618684950225446	0.0574662500422134	0.019060920704607985	0.04653469102853964	3.92034722957807E-4	1.300640756467849	2.2385883762093955E-4	3.1582784434680907E-7	1.6251884818800624	-2299.408652615866	125.25153642461218	334.69478259190043	442.7771543919912	981.524427985691	560.9969258735615	74	64	1	144	41	0.4788201231710316	1.225343128643676
720960000	-113839.14876532182	-110928.52471560138	-2910.6240497204412	-110928.52471560138	1269.9844079895825	0.044517822356612564	0.36830790402493957	0.0574662500422134	0.017058526445986037	0.04138337735442896	3.9664685145227713E-4	1.2752153497025025	2.220339132513083E-4	3.8089130860469004E-7	1.6292443798057874	-2299.9003586661875	149.3108789626171	367.8457059994593	886.0809738251088	838.6554601843229	474.22863051370473	75	55	2	131	61	0.4788201231710316	1.2535424341154526
720970000	-113830.42693364945	-110951.7763786745	-2878.650554974937	-110951.7763786745	1252.9651156140517	0.042021171213453126	0.35362190003608485	0.059675949462570106	0.017058526445986037	0.04138988099503999	3.889371463569049E-4	1.1975336558088718	2.2409340810627466E-4	2.4897136961320577E-7	1.4940941663799623	-2311.7217634511176	123.92757614245535	375.66930620807597	813.5048416636592	922.5590329963967	658.9379916746719	69	45	17	123	70	0.4788201231710316	1.2535424341154526
720980000	-113776.85341939137	-110922.12230503808	-2854.7311143532875	-110922.12230503808	903.1338970875792	0.044758637226422884	0.3571301808702612	0.05409274347736271	0.019543789612691737	0.04138988099503999	3.9434131614447576E-4	1.2010178459605336	2.3280306670739193E-4	2.755739204651073E-7	1.572999106191387	-2314.118293842885	130.98299024473792	164.90697273098294	351.92935446003787	835.6078094357905	511.37854188337326	56	20	18	181	49	0.4850901656352248	1.2535424341154526
720990000	-113800.16128333959	-110928.72663760498	-2871.4346457346137	-110928.72663760498	935.6421342770409	0.046437978530269285	0.36218886266357736	0.05409274347736271	0.01742591159667681	0.042557071284675896	3.7628576076405225E-4	1.1460122279823792	2.30924779306135E-4	1.892253830342686E-7	1.3768288376640445	-2313.081665752939	168.61440040435477	411.98037075486945	740.3928491299697	923.5212274584444	557.2285708282935	87	6	64	107	60	0.4850901656352248	1.2882094183896884
721000000	-113792.94918849513	-110923.667377392	-2869.281811103117	-110923.667377392	841.7371480018444	0.046437978530269285	0.36218886266357736	0.05409274347736271	0.016881970561513925	0.042557071284675896	3.87213916016916E-4	1.1637620272423859	2.386059031595142E-4	1.9312449915895305E-7	1.3323451287949946	-2305.4157650070774	120.42529692398067	136.33407022213086	671.0817213018556	806.7384421943423	673.6624602349892	60	28	69	85	82	0.4808332687756162	1.2227576017353676
721010000	-113831.13935192306	-110923.59076579736	-2907.548586125703	-110923.59076579736	988.1812144807982	0.046637143032122824	0.36218886266357736	0.05961831809162538	0.017288010703143016	0.04480355294837045	3.8644904144033665E-4	1.1886172385598421	2.460603728842384E-4	3.680554874163004E-7	1.6996360563390864	-2302.709698174922	157.75792701478275	123.96634335998142	714.6318284002684	788.1053962333203	895.3586057391589	47	43	64	96	74	0.4808332687756162	1.3476771647689154
721020000	-113770.43311318065	-110914.51716680641	-2855.9159463742385	-110914.51716680641	1102.9964087927185	0.044957956078240366	0.35584274078737244	0.05961831809162538	0.017849183688105744	0.04308826927772132	3.861195806964248E-4	1.1983811521640262	2.4558682383675956E-4	1.533076546421477E-7	1.2581588398003187	-2307.9441114551214	180.4450040430174	314.58711080728517	760.0277068037287	319.74691149662397	437.37656832324006	88	7	174	3	52	0.48968113311256145	1.2385102200982814
721030000	-113765.21441328971	-110902.3336889686	-2862.8807243211118	-110902.3336889686	1035.7792278438371	0.042202316304697694	0.3615435024189136	0.05961831809162538	0.017849183688105744	0.04308826927772132	3.769866952622906E-4	1.1127778161215367	2.4959232255785546E-4	1.3462650109758592E-7	1.1716662558424176	-2298.8012621988705	144.08624378043686	260.1915351011171	771.5318228486974	258.57730409340246	432.68186887479084	85	9	190	13	27	0.48968113311256145	1.3272523677535595
721040000	-113774.73067440403	-110912.65304421273	-2862.0776301912933	-110912.65304421273	995.7997962002221	0.04603447439344163	0.3615435024189136	0.06108037395981711	0.018314188969722003	0.04249466114123601	3.751999239477985E-4	1.1642899391941766	2.539148501450881E-4	1.1478032176769603E-7	1.0913771516156734	-2288.763446179135	161.59457367046392	567.172574844732	922.7474797332845	552.6117006438435	490.7615782967993	92	52	117	14	49	0.4901127846793886	1.3272523677535595
721050000	-113782.84868514187	-110909.1253329499	-2873.723352191974	-110909.1253329499	920.8460570635629	0.044181513333040344	0.3648229539095128	0.05933035760961538	0.018314188969722003	0.04651260300099173	3.763283591106378E-4	1.1094642011367293	2.467989167197657E-4	1.0105696218882525E-7	1.0397712703465416	-2309.898312878888	177.2119451163363	542.1844908310744	839.7069064010318	612.8026168571882	627.6530998440165	89	42	146	16	31	0.4896884202287587	1.3272523677535595
721060000	-113819.6743443437	-110919.45557211626	-2900.2187722274416	-110919.45557211626	817.7573116766235	0.048279822639255426	0.3648229539095128	0.05692683259781783	0.018314188969722003	0.04630965967736423	4.0141451469721036E-4	1.132543097878121	2.6558750191189954E-4	1.866773927049584E-7	1.2416616941551382	-2305.6478482150746	156.71764960290747	129.01641344157008	668.0318692178823	508.2519003971695	481.9271639447729	51	39	181	17	36	0.48896442751529223	1.3904679739218526
721070000	-113831.35982492911	-110939.61734145191	-2891.742483477198	-110939.61734145191	824.3792883881416	0.048279822639255426	0.3637817205711153	0.05692683259781783	0.01877424075316426	0.041439751423629	3.8541520729998714E-4	1.171415303126365	2.577321726665337E-4	2.0136595840597835E-7	1.2868062587587086	-2290.9372774185226	119.46495704887411	161.5776545501703	738.1175832161454	388.88844716805477	507.3995454447907	52	38	194	8	32	0.4877960545942306	1.34220189663493
721080000	-113828.9446859782	-110920.95542022568	-2907.9892657525193	-110920.95542022568	770.8662921493426	0.04566764050837717	0.3637817205711153	0.0610762502677948	0.01877424075316426	0.041439751423629	3.915505506705606E-4	1.1773451044201537	2.6173007324502073E-4	2.527679972517742E-7	1.4238404702951473	-2303.243488042265	137.27814957475334	772.9138731690389	702.7513630652475	511.8789675183678	834.3541673206822	85	108	86	34	11	0.4811499077969843	1.2434654968813807
721090000	-113832.04430090188	-110930.84305462315	-2901.201246278725	-110930.84305462315	686.2636547894233	0.046907915894748214	0.3637817205711153	0.057127151924440504	0.01877424075316426	0.0427667973503359	3.878991350614968E-4	1.163360249245527	2.615961033922472E-4	1.9174271724798968E-7	1.2543642004064812	-2292.152382472213	133.71782061406446	386.6548388683433	723.4805495654678	911.3406326157501	549.1466863505967	64	55	129	7	69	0.4811499077969843	1.2489438231756662
721100000	-113817.58596909296	-110921.6550549869	-2895.930914106069	-110921.6550549869	751.9712671593326	0.04694769177314855	0.3677895449818308	0.058379808120891614	0.017582799479338815	0.045990723263561725	3.994049568363665E-4	1.1351249434456716	2.742001240034083E-4	1.568436815838513E-7	1.1116875201402143	-2276.6466818848226	120.01842991689733	270.54959206251726	541.9875877400605	1100.7983730666076	629.4108525365885	65	45	102	20	92	0.4811499077969843	1.338798051843538
721110000	-113818.49894755988	-110909.55072661175	-2908.9482209481425	-110909.55072661175	696.2225742376098	0.04893246448830333	0.3675323068391838	0.058379808120891614	0.017582799479338815	0.04454417079490682	3.9578721771013907E-4	1.0992316624384453	2.6977928295090743E-4	1.9205737301121378E-7	1.215986762046135	-2280.4704097631525	154.96240232618456	445.77548559434763	631.725267298113	960.6465838341913	608.7392005844754	96	18	77	6	127	0.4811499077969843	1.338798051843538
721120000	-113831.29212637276	-110928.95433769806	-2902.3377886746975	-110928.95433769806	633.4384118351193	0.04625508046842295	0.3613456850975418	0.058379808120891614	0.017582799479338815	0.04170149294671054	3.964222163785794E-4	1.140345645966929	2.7813023413315565E-4	1.6138955718787278E-7	1.107669756901541	-2272.7545690049224	108.59131433805113	225.7997062359962	482.0333462400972	1121.7752462572867	696.4334760673636	70	44	42	6	162	0.48823176786664185	1.415556953551079
721130000	-113831.672304563	-110946.47197796921	-2885.20032659379	-110946.47197796921	700.0719049478569	0.048101830153965124	0.3613456850975418	0.05575576372048573	0.018750204344599137	0.04184398121201062	3.9234233404312335E-4	1.1159681460406081	2.849849802292742E-4	1.2562496560890334E-7	1.0446293533455728	-2284.742947348552	126.36833608453924	456.27877132158113	548.9780864041212	891.3373507704569	546.6511135585567	75	21	66	120	42	0.4822760877560879	1.1691463458500944
721140000	-113817.61269749547	-110939.01867924252	-2878.5940182529453	-110939.01867924252	768.1430138528116	0.047870173607809915	0.3613456850975418	0.0547285707842586	0.01679151634522772	0.04184398121201062	3.858572616478755E-4	1.1973010014199181	2.728404083791924E-4	1.2102560258388694E-7	1.0619124861535651	-2283.70451759558	147.04221328689204	337.3563513480409	540.5170112358477	690.0314743441926	504.6521118389969	90	3	54	120	57	0.47149385634883095	1.1691463458500944
721150000	-113812.95146908263	-110917.35676213125	-2895.594706951372	-110917.35676213125	895.1762111099702	0.047828989185535534	0.3613456850975418	0.05296526323919134	0.01952858962664271	0.04714438315871853	3.9082014871469963E-4	1.2072060850071986	2.6870995706398314E-4	2.8359766853566447E-7	1.4400023624706377	-2274.7317551833594	110.37511596649973	237.1834094216177	474.4663987237191	794.5144260415639	544.7694407092188	72	29	62	104	57	0.47209058571098417	1.1575038665268893
721160000	-113825.7494981222	-110941.2650253507	-2884.484472771489	-110941.2650253507	933.0327095482153	0.04636969993267537	0.3613456850975418	0.05372952424949962	0.015974028120815893	0.046662722092798065	3.665746699280232E-4	1.1359120965959708	2.6355705165604997E-4	1.3362573238483112E-7	1.125169275679031	-2279.7298461692567	137.0418104947938	283.3259730480129	774.9230585829847	787.6499433498639	569.3968233904297	81	27	163	3	50	0.4818405251791823	1.2382110359431089
721170000	-113775.4514766178	-110910.21579341231	-2865.2356832054943	-110910.21579341231	915.1079351428431	0.043958522424367416	0.3758992076954964	0.06085183280528189	0.019378874474320323	0.04614368168468942	3.7914443287928015E-4	1.1207631838936714	2.6613478191198715E-4	1.4462524535357366E-7	1.1481099549529385	-2273.844737682308	201.00626330280676	397.9937938980148	677.4820536552057	115.39752141440485	634.3513389946417	84	21	125	4	90	0.4849750105831421	1.2446507105014752
721180000	-113807.72884919493	-110907.8131562074	-2899.915692987538	-110907.8131562074	886.602276268238	0.043958522424367416	0.37090861827688043	0.06085183280528189	0.019378874474320323	0.03928151721964397	3.9074481376214393E-4	1.1914649387759866	2.7154692660730304E-4	1.9746233353540173E-7	1.2300553871489919	-2274.4381627370135	136.1134509738339	316.8130390098254	713.7518641368742	1993.1386923315652	454.89779120178576	80	32	157	1	54	0.4849750105831421	1.2877222207766479
721190000	-113798.13598770357	-110906.8505882989	-2891.285399404673	-110906.8505882989	917.0185551335848	0.043860172030471906	0.36718341999585025	0.06085183280528189	0.01793253367729933	0.04485581923560632	3.9447607363638285E-4	1.1492923530381887	2.6531104508084385E-4	3.136276121668235E-7	1.5721517427214462	-2291.1710806141373	200.12148545101417	245.51247466764025	643.1504180013309	965.0219368575044	439.56503862392094	88	17	113	45	61	0.48368100074834897	1.2119064654118983
721200000	-113779.64467971645	-110901.45537910929	-2878.189300607167	-110901.45537910929	1006.1346402647891	0.04531950697457801	0.3584028265357609	0.05903009324233631	0.01801088783929783	0.045695445641124266	3.8995665724952196E-4	1.1845863989697807	2.629456380182272E-4	1.2081394213115984E-7	1.0687744108125747	-2291.0748114880753	175.97055655620568	598.0916048797371	679.4380882966873	947.3190158664179	547.09587229388	92	13	134	15	70	0.48368100074834897	1.2134263612537493
721210000	-113798.4159596161	-110920.56293514268	-2877.853024473433	-110920.56293514268	933.8414898165651	0.04416457028966171	0.3584028265357609	0.05696395609163518	0.01801088783929783	0.04353712688117135	3.872713937863134E-4	1.2210276765863335	2.629167522214996E-4	2.0251588445526064E-7	1.335511749805061	-2292.1403791366174	178.58575062938806	238.31287470190014	685.2244460976904	614.789531042033	569.2419227773511	96	5	70	137	16	0.48368100074834897	1.2962760428140039
721220000	-113781.22738238258	-110897.05230116006	-2884.175081222524	-110897.05230116006	666.3566064811965	0.04576714917665188	0.3584028265357609	0.05853683473893429	0.01746438326156924	0.042750188063760866	3.9756275206626616E-4	1.1939681885214837	2.896973833499699E-4	1.625432775145434E-7	1.1707307562736915	-2286.934792085362	178.13993227208107	441.94317580123436	729.2066422454333	1192.0118217070096	512.5157608474924	95	20	131	6	72	0.4849453515840933	1.2962760428140039
721230000	-113767.16672319324	-110914.55575564226	-2852.6109675509806	-110914.55575564226	734.6952378547877	0.04278411634005565	0.37181303894379275	0.05911586950259608	0.019058287284080138	0.048965374231315584	4.002309982466878E-4	1.1808177731803753	2.7040492929387505E-4	1.7336209457000734E-7	1.2480624872791062	-2283.3495308657584	169.54514658310265	239.50266606566086	728.0508236253154	546.6898211082428	451.7572121840315	68	35	143	52	26	0.4849453515840933	1.3004459352494024
721240000	-113808.69855421172	-110922.07099996187	-2886.627554249854	-110922.07099996187	700.3318165311463	0.04043768582425099	0.3462425120628082	0.05924572842061214	0.017803477760635962	0.04274129406573984	3.889875941528443E-4	1.1261327633939777	2.733660074105612E-4	1.6949398115943824E-7	1.1882216504711511	-2283.5209966157286	132.50291954998477	341.45463356748576	687.8109705587823	400.25472853462054	489.0125376857374	72	51	139	9	53	0.487426482066313	1.2805991922400342
721250000	-113820.66832598209	-110928.09776681622	-2892.570559165857	-110928.09776681622	660.7283308892269	0.041391210300621206	0.3462425120628082	0.05924572842061214	0.01937551379141774	0.04236419098941594	3.885477097213088E-4	1.1343231473837936	2.787700891232466E-4	1.6696065332297239E-7	1.1708333725360907	-2282.7734831699045	151.91042005275332	251.40152522712492	705.674098472722	1250.0946591076672	489.8811972738092	73	39	46	26	140	0.4834208389700021	1.347909019157031
721260000	-113826.10920083665	-110928.66212943231	-2897.4470714043455	-110928.66212943231	762.9892416848754	0.04528317984004893	0.3644014772437044	0.061500748034315614	0.017459948752130486	0.046134793158416676	3.767205040103044E-4	1.1766645653003587	2.704154910834591E-4	1.2463421120885964E-7	1.0844479870921844	-2297.495738271037	169.64882350667762	573.3528096431382	928.6359879324053	973.6836838600586	548.2144895616683	80	32	71	9	132	0.49269688188038435	1.347909019157031
721270000	-113828.3796179687	-110949.85678858795	-2878.522829380757	-110949.85678858795	832.69056440353	0.04821578821254818	0.3580592367310131	0.057848318245632795	0.018273023958030547	0.046134793158416676	3.7953050836829613E-4	1.0581164348032424	2.657535020113508E-4	1.180221191432099E-7	1.074947836669597	-2300.2011801389194	179.5801309282254	386.3695653879656	687.4152148636915	678.717328709157	543.5100658853755	79	38	77	92	38	0.498396229760463	1.4219183922115786
721280000	-113828.48043781199	-110940.739380392	-2887.7410574199953	-110940.739380392	941.0642597100828	0.04640687961902102	0.3580592367310131	0.05655160984156089	0.018445878432067225	0.046844172680760326	3.818687059096043E-4	1.1546319145205086	2.674911965347805E-4	2.638098726187707E-7	1.5003939425620954	-2299.1313887081265	173.40706937265853	133.02373891926666	416.2056900326648	701.4794862017187	365.34918186492916	70	11	64	118	61	0.499644405739706	1.4219183922115786
721290000	-113842.31113959642	-110962.12064038242	-2880.190499214003	-110962.12064038242	989.6903736025996	0.04525940449215823	0.3591478729405621	0.05655160984156089	0.018445878432067225	0.03994634747349306	3.756115967728989E-4	1.1712982612501837	2.586947157596075E-4	1.3187952883550403E-7	1.1382366510462503	-2298.559894600729	213.13709149343353	437.78813687056066	377.80811518263806	972.2033481586435	401.8640544373703	89	39	13	127	56	0.4929462205533223	1.4219183922115786
721300000	-113830.74555260126	-110932.94463484752	-2897.8009177537438	-110932.94463484752	1110.7970101582405	0.04516590334214616	0.358734946060356	0.061808539661656475	0.019420119879138834	0.03994634747349306	3.7499586001237835E-4	1.119617111359427	2.5618303353709985E-4	1.5981933232322658E-7	1.1911877148791874	-2288.5173490674383	196.33482883747806	471.71072772340483	622.2574783186622	648.5537987604316	527.1421668982226	91	54	14	35	130	0.4895746533905053	1.2481121225681466
721310000	-113803.68877090365	-110909.5383761188	-2894.150394784856	-110909.5383761188	1131.9331130641774	0.04657126936009744	0.358734946060356	0.05884704991579786	0.018998527879044668	0.04520846335669628	3.935749475367378E-4	1.121385776952927	2.653377493782216E-4	1.9896531965932372E-7	1.2427261208134677	-2269.2268093101575	145.3223394413625	384.41740871475764	836.6424929007268	608.2542322885189	492.52173499858526	98	57	44	30	95	0.48017743108303257	1.2424916829596644
721320000	-113806.41947611865	-110919.44765739929	-2886.9718187193625	-110919.44765739929	1246.751206690694	0.040621600134081656	0.36326321553225804	0.05884704991579786	0.017602067562363117	0.04525929518437284	3.84659425277551E-4	1.1389730618079137	2.530804536158265E-4	1.774158908455565E-7	1.2493290050135333	-2288.4601345593996	146.21130813039377	462.1135763939611	824.3009431356495	389.577749315601	463.44272085289714	96	39	86	21	82	0.47331655672606254	1.2424916829596644
721330000	-113791.67117764408	-110899.41804471907	-2892.2531329250073	-110899.41804471907	1427.800623151833	0.04575607987626016	0.36326321553225804	0.05881522346871516	0.017428146701395485	0.044033690724239925	3.8555748185046287E-4	1.2080829774012145	2.398069108165113E-4	2.4134736597873683E-7	1.4097029029033117	-2290.1348171141562	187.74882334441827	611.2329132005267	1568.2431131718886	616.1874219699326	397.37798951074603	98	78	33	98	17	0.47331655672606254	1.1970393737971445
721340000	-113774.72294764628	-110903.72238233461	-2871.000565311671	-110903.72238233461	1295.474313234158	0.04575607987626016	0.36326321553225804	0.059381538070515716	0.017428146701395485	0.0431162353463906	3.9631148164924186E-4	1.1866031922808404	2.443243302564373E-4	2.0232431224835805E-7	1.318287169527768	-2287.2113782663027	158.3673055084161	626.4862586552599	940.626834246208	561.8303705373414	424.2668342259531	101	62	40	86	35	0.4721643495679202	1.1970618431890678
721350000	-113783.51803413534	-110899.6512372316	-2883.866796903741	-110899.6512372316	1371.4361232970773	0.04524580570114668	0.36326321553225804	0.05446848506091911	0.017428146701395485	0.048284613408156686	3.877778766899163E-4	1.1852181314037733	2.431773088562727E-4	2.022401144436044E-7	1.3016240787561235	-2280.9351273703014	167.65414707576704	453.53876868139866	909.7197941505218	558.7474994147311	357.9718814276063	96	70	58	57	43	0.49366220542210126	1.3125700397856213
721360000	-113808.22785574172	-110922.59472161143	-2885.633134130287	-110922.59472161143	1414.8853696324297	0.050178947441703994	0.3685865697811369	0.05638207217411451	0.017428146701395485	0.04356987640574123	3.905809502974392E-4	1.2221395180282595	2.4458696987718836E-4	1.65837985452871E-7	1.1914437540248823	-2286.434872240018	184.04238973875334	621.2689470670414	847.0045434798668	528.9106108338135	410.34564967351196	83	100	44	64	33	0.49366220542210126	1.3125700397856213
721370000	-113805.02744294162	-110912.31718716313	-2892.7102557784888	-110912.31718716313	1606.9384542365497	0.043489420227282985	0.3556800063826421	0.059301557982725385	0.016259311429720563	0.04302218890903305	3.942328208506115E-4	1.2339944674421035	2.449672226441743E-4	2.1998223038124728E-7	1.2953394584532605	-2271.9605976021317	183.1427408814219	562.0653704277897	764.6650562591767	612.3388991216299	431.6299773367112	93	70	93	9	59	0.49165840830318913	1.3125700397856213
721380000	-113793.33573599033	-110907.1096415184	-2886.226094471925	-110907.1096415184	1378.5138164885764	0.04654103862006777	0.35760988341364863	0.05585097846590866	0.017614396169001637	0.04302218890903305	3.9057968564000804E-4	1.2223386280405304	2.510428912921737E-4	1.828136892373598E-7	1.2370626701634346	-2283.4393447690195	162.86818535820848	564.801409859031	913.8461805165342	632.9396631351761	368.03987800274695	86	70	48	81	39	0.4838138657034063	1.2909328857895264
721390000	-113802.92153132049	-110919.74895170856	-2883.172579611931	-110919.74895170856	1325.1681257912824	0.04252528809785035	0.35760988341364863	0.0633140055231823	0.017053065273801207	0.04288564879221037	3.8273384649130626E-4	1.211489488554901	2.489624965885263E-4	1.5152423634126493E-7	1.1910645725828752	-2295.4835579710066	166.9828966375493	174.14556315471987	183.5196435056642	719.6307030243804	399.83764388243696	67	17	6	211	23	0.4838138657034063	1.257385474198975
721400000	-113794.513355099	-110917.01731194895	-2877.496043150049	-110917.01731194895	1259.3584683889069	0.04252528809785035	0.3530478809940979	0.061442832996127704	0.01887353904162403	0.04288564879221037	3.95076538817642E-4	1.270479500173068	2.5906795784695716E-4	1.839065544371842E-7	1.2540676299865614	-2286.0241306725165	190.4130682933045	733.0732799292111	763.8516972108177	774.922227853061	294.7228121474071	88	50	26	111	49	0.4804549174587285	1.2908680190957709
721410000	-113784.57397885101	-110948.1692210183	-2836.404757832721	-110948.1692210183	1361.1856009480573	0.04270407843236966	0.36808520776771897	0.061442832996127704	0.018699122206846913	0.04288564879221037	3.96526253191311E-4	1.2580107100992464	2.536032102000041E-4	2.0088747109285787E-7	1.4125820422060191	-2296.8093537176505	124.6771596446264	726.4428876470693	600.4878230357567	271.0721891061961	415.90327975722056	89	176	3	3	53	0.49213657425786383	1.4259396840560083
721420000	-113826.47575934892	-110949.59507389159	-2876.8806854573295	-110949.59507389159	1282.5849429180823	0.04458790251739227	0.3595498675653453	0.06141684561147426	0.01860736374529477	0.04586875272991957	3.859114245101416E-4	1.1707361114656771	2.5451132403239626E-4	2.462176964084944E-7	1.4550622566292142	-2295.520787333034	198.0310623938015	830.7856994999061	320.5032500578368	394.3532383268789	450.6698579365947	89	179	31	1	24	0.4965340808516061	1.3431187129728048
721430000	-113843.37839005001	-110955.18438903673	-2888.1940010132757	-110955.18438903673	1468.012852249472	0.04458790251739227	0.3801831187137007	0.05982661533058328	0.01942945441029695	0.04473477414670198	3.8322046274631607E-4	1.1484663960016337	2.568425101577828E-4	2.1161016861774362E-7	1.3094339210579162	-2267.3822385889544	163.7460547104302	697.2623830146373	1075.807941426407	313.95800027456835	387.04844932000714	84	179	7	31	23	0.4925619491949424	1.2986387035221505
721440000	-113823.75991651007	-110930.91701408308	-2892.842902426993	-110930.91701408308	1375.0848358389592	0.04458790251739227	0.37466615437740375	0.058464033704238014	0.01755629202637378	0.044456256579819296	3.8454257764125073E-4	1.077694221794283	2.599169910873763E-4	1.5444698040225374E-7	1.1343076018855258	-2271.6951978546613	148.06070978446246	870.3878467525268	766.1734267218819	367.8602826382753	368.6372099844588	94	139	43	7	41	0.4936557703822659	1.3226773866211894
721450000	-113779.84404383184	-110928.18250928112	-2851.661534550722	-110928.18250928112	1128.6390542638687	0.04514152871671193	0.354218914808475	0.058464033704238014	0.018077911087967576	0.043090481518406575	4.0055987410301424E-4	1.2027234813459922	2.695846310253035E-4	2.2616026829105185E-7	1.346966530514066	-2262.287621771123	122.59341406466957	610.0139941878099	682.6977232594877	505.98082894026817	389.3649068238104	97	30	134	26	37	0.4879957328946956	1.3226773866211894
721460000	-113786.29900846447	-110920.9379341297	-2865.3610743347635	-110920.9379341297	1132.0539913817345	0.04417811470840235	0.35130557536445783	0.058464033704238014	0.01943472315418493	0.043090481518406575	4.080978678079876E-4	1.2218148468209347	2.6523807615298794E-4	2.3231279777304187E-7	1.3125515535938534	-2259.5216377349216	101.6463290280243	303.4814301046476	645.1115218559814	329.89288928999787	570.9257300648686	83	8	178	49	6	0.4810481412402796	1.3172287243741192
721470000	-113793.38144124168	-110963.04717856275	-2830.334262678934	-110963.04717856275	1146.9119588568146	0.04276238425741197	0.36273482032748294	0.061430259948890724	0.01943472315418493	0.043090481518406575	4.1933454587676284E-4	1.1836931018002992	2.6963021605124377E-4	1.3516368363177384E-7	1.093788060490203	-2269.8358433106428	128.74378888796036	262.90780872826275	818.838622369859	353.0914359109255	776.6101310401906	90	4	173	56	1	0.4810481412402796	1.2712283719340736
721480000	-113791.93771530071	-110937.69343536392	-2854.244279936786	-110937.69343536392	990.2955205386002	0.04566269100881418	0.36273482032748294	0.05731020155644353	0.018860100172007642	0.0445698267528659	4.2326752839864825E-4	1.1533006173751805	2.78158552456328E-4	1.723803339367912E-7	1.1672825483025058	-2269.357626976398	107.27825607721792	515.1951614336308	698.2106824487906	427.7630474231353	502.59011757177313	90	2	133	3	96	0.4810481412402796	1.330341364974366
721490000	-113786.13111520125	-110932.63242034742	-2853.498694853829	-110932.63242034742	935.3851800790009	0.04566269100881418	0.36273482032748294	0.05867539724133768	0.01967680705678598	0.046762936645265055	4.076443389805446E-4	1.1710306142227287	2.686638027127573E-4	2.144873870876621E-7	1.2831160515438977	-2251.04885909664	126.51153431426289	495.02008480939475	840.498514400012	674.35118259256	355.8112845129209	90	53	83	57	41	0.4802786088954187	1.3033974448496877
721500000	-113732.00346464395	-110917.70485765548	-2814.2986069884623	-110917.70485765548	1088.3938522771282	0.045104423505444344	0.36273482032748294	0.06008160284506057	0.01967680705678598	0.04172725885679582	4.297057175442954E-4	1.232626233845223	2.752115879723152E-4	2.3537056229460028E-7	1.3352261207348604	-2252.516420181955	119.15602024239918	655.1703426942021	707.9596763098662	787.5402294509041	285.75960121184494	87	24	145	9	59	0.4867096203404209	1.34875732017278
721510000	-113732.74659253802	-110904.40472038843	-2828.341872149599	-110904.40472038843	977.0774836221249	0.045104423505444344	0.36273482032748294	0.06042211064642849	0.018376404428600664	0.046958657883568226	4.180412858573813E-4	1.2230000836986035	2.7044289418705873E-4	4.466211906452469E-7	1.7848656643003025	-2264.1314620421726	112.47829556713226	205.97944594169368	590.4796255752522	596.8278990851408	332.78132825367345	80	14	117	61	52	0.4867096203404209	1.255582334323401
721520000	-113732.14653399239	-110925.27611232089	-2806.8704216714964	-110925.27611232089	953.3448006246031	0.04238955092137325	0.38040812254014295	0.05768855033022323	0.016400865073036182	0.04765338625091226	4.125137415718076E-4	1.2061302459955807	2.760267150052969E-4	1.7265482238087143E-7	1.2398322298790883	-2252.655397439895	124.52414025371894	252.20101593476608	813.4080140134027	555.1327724970754	382.52869455513815	89	5	131	48	51	0.4910734868796152	1.2322298358145491
721530000	-113774.95270819534	-110929.08100394643	-2845.87170424892	-110929.08100394643	838.6670063359467	0.03967961268463368	0.36545002779089886	0.062468795440932014	0.018706185725348295	0.045605976899946374	4.248008114237623E-4	1.2292324281837508	2.8685923761066865E-4	3.1169263600451134E-7	1.457140460028618	-2242.7660289201135	107.45425771814983	447.00538333934577	745.2162775493632	266.81517880456283	339.09033316757893	92	2	168	22	40	0.49183781040236385	1.2322298358145491
721540000	-113744.94708586049	-110907.23885943003	-2837.7082264304577	-110907.23885943003	803.7493274079806	0.045630308037795546	0.37296706653308237	0.06233324813448343	0.018706185725348295	0.04402720036549862	4.339697286484437E-4	1.2184180354915535	2.9369763366221855E-4	2.086065684614352E-7	1.258266883820127	-2256.713189085961	127.49046422044329	198.0414308384223	832.4816616502128	530.3067168607331	283.99613066094344	65	29	164	34	32	0.4920477914000335	1.3406785363517064
721550000	-113729.30945802001	-110917.74710525303	-2811.562352766982	-110917.74710525303	887.7112796851254	0.04672711478050545	0.3667264454283985	0.05729668119446789	0.01383549883438651	0.04402720036549862	4.1907282117999275E-4	1.2008244109273714	2.7644985891365055E-4	1.5572790324118535E-7	1.1775540217368365	-2259.8470344514903	127.76857872953947	195.30781030546694	807.3716184776769	865.2596836009777	388.0918444457078	78	16	149	14	67	0.4920477914000335	1.216825578790016
721560000	-113751.52134608371	-110934.4586673835	-2817.0626787002066	-110934.4586673835	727.0936242059297	0.04087584438920832	0.3667264454283985	0.05729668119446789	0.019314757821150923	0.04402720036549862	4.2283907085953747E-4	1.1682879385786307	2.869362428135916E-4	1.7652812514749272E-7	1.1961488838498247	-2248.155064920787	109.85427491335753	447.6689288658645	721.6994448975183	254.01630868793006	379.330705177165	90	7	190	9	28	0.48415578239310675	1.216825578790016
721570000	-113762.33751905416	-110931.58463991391	-2830.7528791402433	-110931.58463991391	776.1448919915634	0.04810001205373518	0.35740046295909533	0.05931775123396648	0.015293605854172079	0.04283540464129476	4.134991238849136E-4	1.2035258020854018	2.8116041077676E-4	1.6995054487621254E-7	1.1637511057936056	-2250.174063671403	97.68623669297844	252.1277509249711	663.225319248767	199.7647172513734	465.38718778593574	89	6	186	34	9	0.48415578239310675	1.2715945682638718
721580000	-113768.69583369445	-110949.30446904659	-2819.391364647854	-110949.30446904659	790.6200164534301	0.04262349801199358	0.3533889187967943	0.05931775123396648	0.01659638640023351	0.042581697241683716	4.2117345899081503E-4	1.232862626936769	2.7645026723561105E-4	1.828343351468231E-7	1.21140845296855	-2256.3288234743845	122.04265375867827	148.4224340599666	722.3107950053096	607.2291283043445	259.4468787664033	75	21	178	12	38	0.4900610671502915	1.3685205290088815
721590000	-113760.36556228493	-110914.83367427357	-2845.531888011366	-110914.83367427357	844.7732416561403	0.04557933874928378	0.3533889187967943	0.05731253338604531	0.020518400245417102	0.042036295201486266	4.0409600321498904E-4	1.192714605182304	2.732906963299816E-4	2.645736161989321E-7	1.4315968948473996	-2256.6129824368936	179.04861581591322	161.98690802765014	696.9707301339722	455.1525587654314	566.9159650122826	48	46	174	40	16	0.48399841694544815	1.313224269609282
721600000	-113764.68463120311	-110922.34254773195	-2842.342083471162	-110922.34254773195	852.1683039064042	0.042198405674327706	0.36739304433468406	0.06301116344251675	0.01621994591050392	0.045374714383635294	4.0086991329661784E-4	1.1561247240545343	2.666610700210594E-4	2.530978510002966E-7	1.4004256885372002	-2251.276775367572	105.04345325959893	149.87268376503536	718.6659656314711	261.19066819421056	292.7896377667932	58	39	182	35	10	0.48399841694544815	1.184707145235551
721610000	-113758.88654680106	-110922.95484101828	-2835.9317057827857	-110922.95484101828	853.5890444491831	0.04642541050368665	0.3578427092457285	0.05935504297266196	0.01966753604929654	0.04663440581898335	4.176303032591274E-4	1.1762100452750686	2.7184693100631806E-4	2.647386492446689E-7	1.4166129445386098	-2260.5338385650653	129.54528066841826	912.676654669787	766.816409110795	272.23080142144283	384.0378219392834	94	57	134	5	34	0.48399841694544815	1.2361775523083611
721620000	-113760.64547318289	-110931.51132998205	-2829.1341432008376	-110931.51132998205	857.6801044863028	0.046129417039571415	0.35688793798524604	0.05935504297266196	0.017985934034069798	0.04357625680881309	4.359563431580662E-4	1.2679127361889442	2.6886262972052353E-4	4.273580848784805E-7	1.7591551314933527	-2280.0327218556868	106.75581415035047	732.4125214902945	928.4333218756535	1083.2775702346376	381.17570676229764	93	66	99	19	47	0.48180955623543326	1.209176878986515
721630000	-113752.1925881005	-110915.77221205877	-2836.420376041725	-110915.77221205877	757.7231107035522	0.040776809969284344	0.35890114508658744	0.05935504297266196	0.018581498834016486	0.04118390922613203	4.17386668537161E-4	1.2119138757388919	2.755621087054315E-4	3.799296854917347E-7	1.7289897933925624	-2276.1975825532295	133.67966221164335	205.71885475041785	780.3370269130934	709.7398311332095	283.784344229436	88	7	167	21	41	0.48180955623543326	1.2135579220668313
721640000	-113795.22746566794	-110936.64270321195	-2858.5847624559756	-110936.64270321195	756.6091100686551	0.042669382652062604	0.3786498033601884	0.0652688774221597	0.018791513298194132	0.04974998832391785	4.226849833591395E-4	1.2443969786598423	2.8463634910338385E-4	2.5615242667762375E-7	1.3414732626861943	-2256.0447596747163	239.9005181070587	106.98900168160918	699.8606609622126	531.4748321926456	453.0748367095321	14	79	173	28	30	0.48180955623543326	1.282314846053236
721650000	-113774.26445116935	-110939.25844448006	-2835.006006689287	-110939.25844448006	673.6231852069425	0.04833086587157051	0.3692686688864209	0.05755000111026617	0.020624956441605922	0.04718032811963901	4.150759071062685E-4	1.248188820272865	2.8674058347898925E-4	3.148442667977877E-7	1.5367099744832964	-2252.1510888684293	175.1417643803514	105.51771050700079	742.5048816556283	478.12915516168795	300.5429935512085	11	84	174	31	24	0.4849321967037913	1.26443553047677
721660000	-113745.74154721979	-110910.11760725713	-2835.6239399626643	-110910.11760725713	733.6726150666786	0.04604921095980422	0.34974519425330197	0.05755000111026617	0.017591943889417185	0.043469391033198114	4.4593763138038725E-4	1.3079862675135636	2.842126375036393E-4	3.30912884840894E-7	1.5030949881388533	-2279.69743730057	138.3644868059276	145.260521978421	775.4214923688899	876.2760047523623	438.22127338973604	75	17	121	52	59	0.4849321967037913	1.3108316282551598
721670000	-113777.07899025375	-110953.08066912512	-2823.9983211286312	-110953.08066912512	834.4384311911701	0.04219608678616546	0.34974519425330197	0.05755000111026617	0.015352847717521188	0.043469391033198114	4.3459477275770923E-4	1.2910723947578435	2.688875993159589E-4	2.754033570623335E-7	1.4825008483263704	-2275.449055019845	108.19118587651454	422.3102867684347	837.7857347476416	394.491057903386	508.149068833717	87	25	150	8	54	0.49229571949155365	1.3012939821295906
721680000	-113753.69503429551	-110906.56678691218	-2847.1282473833203	-110906.56678691218	849.725501016938	0.04005011252218187	0.34974519425330197	0.05755000111026617	0.018543591881758296	0.04308460510636688	4.22753113263271E-4	1.2634992063460744	2.8375962481080646E-4	2.192677979461159E-7	1.2947425728029875	-2268.93689087248	116.83256478752078	674.0374916046487	797.4831739347176	409.15054417912523	842.1888427960254	89	69	111	52	3	0.4941933841123812	1.3012939821295906
721690000	-113802.20511053913	-110928.04550000999	-2874.15961052914	-110928.04550000999	1117.6144087283242	0.04005011252218187	0.3564348122182674	0.05760358059789683	0.018119438487215735	0.0376573859409988	4.2321261447881637E-4	1.2453671870276313	2.6785600810121525E-4	2.400034303726683E-7	1.2719248500222415	-2250.031318406148	124.13982232616068	438.90371212603344	711.1978613562078	426.37165924610446	535.5749799289528	94	6	174	49	1	0.4837165494924497	1.3012939821295906
721700000	-113748.63854984916	-110917.25796693773	-2831.3805829114267	-110917.25796693773	1057.6398972074567	0.044742363543499114	0.37571513233410514	0.062280996385983285	0.019470862469438237	0.046769541969860204	4.2186715839796605E-4	1.2694718838942944	2.6996515322722057E-4	2.555095138055918E-7	1.4325880734452272	-2271.9194593660995	158.65600165940046	611.5744768484125	812.9425071079139	409.6048931810004	397.93807620673175	88	26	158	14	38	0.48727210730941967	1.275809650245351
721710000	-113785.32864440914	-110943.1143523833	-2842.2142920258384	-110943.1143523833	1102.1878197996843	0.04595989201183129	0.3672369136690048	0.062280996385983285	0.019470862469438237	0.04074067253111641	4.1005766591465986E-4	1.2541490980579215	2.652522356798046E-4	5.844627449663351E-7	2.0422539788503435	-2271.5250904677505	120.97713986759271	167.18121886871992	787.0628007236513	606.3461326535153	251.75436845643517	36	55	141	51	41	0.48727210730941967	1.3268001140663486
721720000	-113761.7805932873	-110928.99961042854	-2832.7809828587683	-110928.99961042854	1066.9121936082724	0.049172517087276345	0.3751970207390778	0.061369161425659575	0.019470862469438237	0.044108941811179726	4.257774544278023E-4	1.2475800248067925	2.782888263466556E-4	2.0185333676097088E-7	1.248144467309949	-2258.3895457607423	115.47104228601046	234.0221092236671	877.9147147542108	762.5687538806106	336.61409445132034	86	12	135	51	40	0.4888288806923901	1.3203980566276523
721730000	-113805.12394407539	-110949.9954128882	-2855.128531187184	-110949.9954128882	981.1177899471165	0.04349420226204101	0.3745323890776636	0.05687753589189196	0.017944583981168966	0.04425794086953122	4.314830583622039E-4	1.2247186016326461	2.7905446737616917E-4	8.191935545591359E-7	2.275665601715243	-2265.183936087835	147.28020637844782	404.3571602615065	793.045442227286	834.7593623606658	372.3425399692786	95	14	161	1	53	0.4888288806923901	1.3646937689837717
721740000	-113760.876960419	-110933.57831089238	-2827.2986495266205	-110933.57831089238	991.8735381674055	0.04349420226204101	0.3751181431152129	0.05959496752813051	0.019249387373112443	0.044664910654965945	4.247295198696666E-4	1.2461136363973084	2.737748391805333E-4	2.258747615932362E-7	1.3258636465836884	-2255.9221642099224	126.01665879056678	587.6352889304517	775.3159183678256	351.58853370493193	495.90466350291325	92	70	123	20	19	0.4929803259146781	1.3312366187623708
721750000	-113738.95883532509	-110926.38961989382	-2812.5692154312783	-110926.38961989382	1090.2214331944683	0.04349420226204101	0.3751181431152129	0.06030353290034972	0.019249387373112443	0.044664910654965945	4.100684888554888E-4	1.2271421816627364	2.581245521377707E-4	1.4960584529383106E-7	1.177971311267996	-2264.1703001014735	108.31436793488638	396.76863241224214	824.1921507692102	636.1462160334172	312.9430114860898	94	2	110	77	41	0.49031387582163194	1.292464613764845
721760000	-113781.24923317786	-110943.1424072873	-2838.1068258905616	-110943.1424072873	951.8607847531094	0.04090201295677754	0.3575900147987593	0.061966844674998446	0.017098050804902384	0.044664910654965945	4.3512511260293936E-4	1.2631301232288463	2.8676276188339283E-4	2.8711325207033854E-7	1.3869291259960033	-2240.5216974673913	115.4422132923785	392.72077895563586	803.5151049918285	376.91352214471624	346.75760539212007	96	7	164	32	25	0.49031387582163194	1.3222983933067194
721770000	-113793.58698358349	-110953.98734365591	-2839.5996399275814	-110953.98734365591	1028.8083166444635	0.04102304247326177	0.3631702423147895	0.05643755121820061	0.02137520708979973	0.04543712160819554	4.339566033613695E-4	1.301360107165756	2.8381419672478643E-4	2.0382514711650207E-7	1.2209163438188353	-2251.9101774872825	118.16949613891256	169.63088638007437	656.1881530707984	505.515950455442	744.7047225234253	58	34	183	11	38	0.49031387582163194	1.3216146157447928
721780000	-113799.99943277327	-110957.41843700896	-2842.5809957643105	-110957.41843700896	998.5349032305803	0.050757473514128446	0.3694071181986373	0.05643755121820061	0.019918974770245734	0.046533736158667106	4.2486055115823694E-4	1.1908258459520185	2.8375253578036215E-4	2.2555431691503176E-7	1.2880888430202502	-2249.795192581789	347.41174794069076	130.7513655292238	634.9635667908223	742.4124381634981	482.829029935273	7	85	161	15	56	0.4828752104170977	1.3065831634699074
721790000	-113778.67116351268	-110938.8555379969	-2839.8156255157865	-110938.8555379969	1005.1005244728021	0.050757473514128446	0.37233096702727514	0.05674192429228413	0.016972539515925797	0.04435132321713469	4.3064617352254835E-4	1.2886526286162516	2.8596663956048966E-4	2.968090409709349E-7	1.428537149921575	-2239.507436298877	248.2441527356042	127.12833107739318	627.5313375254285	560.331934988952	371.41608443273594	9	84	179	19	33	0.4874799027003505	1.239512894736636
721800000	-113814.95881637403	-110937.83885131258	-2877.11996506145	-110937.83885131258	883.5522379988497	0.04800461642691213	0.36848065293147714	0.05384878306317459	0.01833325669368197	0.041010731950858345	4.277444211023634E-4	1.204286395688071	2.9569594604718466E-4	2.6494302081128883E-7	1.3064806379125806	-2246.6770946400156	357.8584127041231	113.31196974076383	664.2359737447802	640.5771987164017	378.2823711071006	11	82	163	9	59	0.47324732261557656	1.239512894736636
721810000	-113786.89964817023	-110937.77334097504	-2849.126307195202	-110937.77334097504	778.88174086374	0.04800461642691213	0.36848065293147714	0.05775784204222574	0.015813849647088388	0.04364873425456538	4.103474612357955E-4	1.2558544448800353	2.97977051142149E-4	2.561771327117665E-7	1.3882518441367457	-2248.5366517492753	320.9221112020556	106.97369183612479	679.8936661736908	543.6286389015113	365.9479038167822	8	80	163	32	41	0.4841306224563746	1.239512894736636
721820000	-113779.44061541383	-110922.07522962774	-2857.365385786089	-110922.07522962774	828.953748960248	0.04863024716649571	0.36848065293147714	0.060321387946267416	0.015813849647088388	0.045042612419547455	3.9857829199765047E-4	1.1740869373207359	2.916488005351694E-4	1.4791435331908506E-7	1.1184636251556546	-2255.0266001329173	212.65967744721632	132.83400829540457	699.3499089746635	323.50087012508203	315.4099449221384	45	44	176	36	23	0.48474219280627723	1.2821572419077862
721830000	-113727.4150694161	-110891.22666993988	-2836.1883994762393	-110891.22666993988	826.4846597511105	0.047435762498996906	0.35632590419625665	0.054046267200087796	0.017599189281326214	0.045042612419547455	4.090547738809169E-4	1.2119639715714947	2.8887593174360416E-4	1.5357510654754328E-7	1.1493986365200404	-2255.1512405078843	247.95265525845633	95.7516892330016	709.1211393146992	679.1933727866831	365.48625967845715	38	52	162	10	62	0.48474219280627723	1.2821572419077862
721840000	-113738.90466075356	-110900.0701170397	-2838.8345437138673	-110900.0701170397	677.9030924632469	0.04639697458221113	0.36735491263053016	0.05656175728178476	0.016941027106018268	0.04598125097877794	4.3096724379730475E-4	1.2457225631852507	3.057481441989479E-4	2.826872030427015E-7	1.3715380914103288	-2237.121540811816	183.48818396074097	96.09203116345027	509.46597062007777	680.9139693118426	277.14725204808263	23	72	35	143	51	0.4833810947044075	1.3081395473076514
721850000	-113723.08283923825	-110900.55275686104	-2822.5300823772086	-110900.55275686104	732.3116378195683	0.04699260530525119	0.36735491263053016	0.05828166525201566	0.01865823173967163	0.04214017453991764	4.207663359340051E-4	1.2369754901342964	3.114005272542311E-4	1.9491272414534423E-7	1.2226690718660953	-2232.9543511292823	189.07350348448517	99.37623018223206	196.40361582011198	750.7238029722994	328.198610896312	28	58	10	172	56	0.4833810947044075	1.244872020000381
721860000	-113715.13008135272	-110900.15470747462	-2814.975373878105	-110900.15470747462	669.9629850878295	0.04699260530525119	0.36735491263053016	0.061217599804187554	0.01865823173967163	0.04056097951777757	4.134427039999083E-4	1.1969815265114734	3.00458413506064E-4	2.208145651902161E-7	1.3306267309656772	-2237.4225548468758	194.7124083360134	98.4914023636768	107.77096474375007	728.206714910753	393.68543379370595	20	23	53	163	65	0.49687398505934877	1.3568851536039006
721870000	-113801.00823018975	-110943.60945295922	-2857.3987772305327	-110943.60945295922	696.3989585554015	0.04699260530525119	0.36735491263053016	0.05924777805024041	0.01960609533369913	0.04139860328602505	4.3624743927504506E-4	1.2382588524789626	3.098148589244164E-4	3.973823181620488E-7	1.579045479199956	-2243.124382168784	137.15471867663862	95.0036023409169	125.34939360885448	687.5546334857995	295.76378364434765	4	5	86	178	51	0.48633607678855956	1.330778286843978
721880000	-113806.23138149007	-110945.37960866874	-2860.8517728213287	-110945.37960866874	665.0563305684835	0.045022194745043556	0.36443079233080256	0.05643340225840824	0.018290313725313735	0.0431556572795851	4.2318660090822605E-4	1.204713483036845	3.1593695227577435E-4	4.560464079304652E-7	1.6575101856146892	-2223.4762975969807	211.1108254335226	92.88555278772536	101.488436167452	630.2504748052734	333.76920378720604	8	12	75	179	50	0.48633607678855956	1.330778286843978
721890000	-113787.50335081096	-110942.20808867062	-2845.2952621403333	-110942.20808867062	550.5816088795607	0.046323408564286836	0.36443079233080256	0.0581414119869424	0.018290313725313735	0.0431556572795851	4.35947058690681E-4	1.2331600897604085	3.4348462275495456E-4	2.1498108567600575E-7	1.1981823392905324	-2227.6412160199848	218.39607295971305	85.13305496283287	98.2214438447386	593.7349075430874	294.19571374720357	15	5	72	187	45	0.4891344539216581	1.330778286843978
721900000	-113750.71247086127	-110915.42222351512	-2835.2902473461377	-110915.42222351512	547.0503669277796	0.043236475421355475	0.3445832455378737	0.05666334158634658	0.01804361928259982	0.043378681844233734	4.2074515989130374E-4	1.186741126291115	3.210249576001142E-4	1.780873752867653E-7	1.1838178019060117	-2252.9018472726375	541.6028786619105	107.36053361275475	116.88988030967822	698.343868976159	313.8000294555225	12	1	75	181	55	0.4891344539216581	1.3932334382727225
721910000	-113738.8311804689	-110908.9188916127	-2829.9122888562	-110908.9188916127	573.5606732876929	0.04675574344428538	0.36333430524636645	0.05939769032758468	0.01757291981259685	0.04304713354312797	4.2084562649989166E-4	1.1233450903083575	3.3046994046642453E-4	2.2143739091839358E-7	1.2784182550101826	-2236.317331551077	282.5484672292725	102.25494415288175	139.06325629990522	627.4907727160036	396.3600886407836	8	80	5	203	28	0.4712249587630128	1.1965064491512276
721920000	-113809.2421000867	-110955.24948174263	-2853.9926183440757	-110955.24948174263	616.8008132051772	0.04697105203281529	0.3547047654337812	0.05777104899962748	0.018963743986246766	0.04811862228188289	4.001505290533966E-4	1.1118978251938925	2.9045608479140076E-4	1.800983420337816E-7	1.1899611199094613	-2240.0078077617463	532.4462091654339	109.78715482069461	69.69092087227317	627.2923343506999	554.9834804558795	5	72	12	198	37	0.48031918086688574	1.2284544234037043
721930000	-113807.77102530158	-110966.6436004251	-2841.12742487648	-110966.6436004251	591.6745596788195	0.04697105203281529	0.36729298982089664	0.05848988370341356	0.018963743986246766	0.04811862228188289	4.1354291850828753E-4	1.1751049810975163	3.0379970892463313E-4	1.7674629672973808E-7	1.1650830011338373	-2243.195927177763	274.5698012501136	87.5303931848581	441.261430522446	618.8903541370204	459.7845134980506	12	77	27	146	62	0.48031918086688574	1.178631374289753
721940000	-113816.67520275076	-110923.5521840268	-2893.1230187239503	-110923.5521840268	624.8812397521635	0.04354652952226834	0.36729298982089664	0.05955935417761253	0.018963743986246766	0.04559505003875239	4.0196347422810977E-4	1.125439648719609	3.023036363959478E-4	2.304153091275232E-7	1.2232599607025385	-2235.0303487433143	208.59146541122993	87.66325354653404	700.6928217935837	669.2493218803801	418.6684183421483	10	83	69	79	83	0.4875453705289186	1.3042775506053916
721950000	-113789.37409491447	-110912.05956589013	-2877.3145290243433	-110912.05956589013	586.6052147309505	0.0442218524715333	0.342264498917311	0.05758438400477381	0.019262887178319244	0.04375484303411764	4.186446818872779E-4	1.1758057221806928	3.2648779481261067E-4	2.752526195101684E-7	1.2981785959563863	-2221.3466613122805	229.92326325890147	110.18694843746135	185.37617245530703	628.316152941428	508.67751121642226	17	73	6	145	83	0.4814557948401765	1.4061543686518048
721960000	-113802.42758567676	-110907.94175586826	-2894.485829808505	-110907.94175586826	591.9576994516347	0.045831839835987646	0.37323888560300694	0.06013347526481632	0.019874987308713305	0.04180585329060674	4.0616064014149567E-4	1.1837781551058921	3.1204030755461917E-4	2.72303649734781E-7	1.3288543508769581	-2234.978853062124	221.01934040157826	114.22185417002937	138.5254948102711	671.35406428203	364.0562906899598	10	79	1	190	44	0.4863023874030248	1.2703880612839695
721970000	-113802.5308167465	-110932.26233882274	-2870.268477923759	-110932.26233882274	564.6122267111156	0.044703492322374985	0.35510397620566087	0.05866458241689187	0.015932789316275033	0.0397799303260452	4.0623810059815785E-4	1.1539739905745958	3.051955866608727E-4	1.771346738811386E-7	1.1560423849757682	-2242.4673768546972	203.1494672071478	87.5916153524053	143.53656412521568	669.0647025055142	280.85350249891155	14	70	9	176	55	0.4832991311987699	1.2748839872062063
721980000	-113786.6396567549	-110904.38177572856	-2882.257881026343	-110904.38177572856	754.4834128448227	0.044703492322374985	0.3489189752247552	0.05866458241689187	0.01845881518608396	0.041387891915327574	4.13605629497804E-4	1.1821628783587441	3.0020469962398585E-4	5.084697274276203E-7	1.7307220986260252	-2220.099686925311	196.60609422330378	79.13930118286191	374.2916950878696	754.5102173501679	385.57520290733237	10	72	31	161	50	0.47948116645231276	1.1995378806430466
721990000	-113770.6631311875	-110903.69371951814	-2866.969411669354	-110903.69371951814	632.5272899776752	0.03797845801641982	0.3489189752247552	0.05805118493559791	0.01703276834463862	0.041387891915327574	4.141360444469093E-4	1.23142644832319	2.9806555643834096E-4	2.567443640350877E-7	1.3186808164899908	-2244.587835377572	135.6642585267508	91.27721371369498	498.10174697612456	746.5461838536943	392.99916029935474	56	21	49	149	49	0.47948116645231276	1.2399646449086197
722000000	-113784.11120837167	-110912.31391846632	-2871.797289905351	-110912.31391846632	601.5125444017378	0.04244467686145495	0.34989477027757626	0.05995943092412941	0.016800467257951274	0.04461534123240971	4.051741830582295E-4	1.160258229078756	2.98214306732658E-4	2.0400947851840984E-7	1.2054776214034593	-2235.4024878464515	105.21177603287111	351.94571497570644	591.2483500475554	679.9117880097884	525.7856607259783	85	16	34	145	44	0.4874524467429956	1.2399646449086197
722010000	-113768.93952532946	-110919.26598096764	-2849.6735443618245	-110919.26598096764	564.8301265373158	0.04141931554202826	0.3499054265369227	0.05373002321803213	0.020816004030711953	0.04230201872867686	4.052898806516237E-4	1.143421530026168	3.0293466510167104E-4	1.6895955859988515E-7	1.1351523331913271	-2235.5775437726365	114.76734719096744	125.15478178552102	231.65860690822646	586.6398628270553	581.0994513378823	76	14	4	146	84	0.4874524467429956	1.250089490719945
722020000	-113772.7792749312	-110919.60159368088	-2853.177681250318	-110919.60159368088	645.2963235826965	0.040688463697148215	0.346256124054983	0.05373002321803213	0.019225709453677405	0.04072325878088973	4.1915772540968677E-4	1.1547826287619385	3.0853234394156125E-4	2.3064938200757742E-7	1.2540191490736994	-2228.121316443491	191.24709679522152	69.52780859955016	256.84487094655293	576.9449966020139	592.9308333968005	18	61	18	141	86	0.4874524467429956	1.2795951851818481
722030000	-113779.26029162128	-110924.97729049086	-2854.2830011304136	-110924.97729049086	542.4130237264249	0.04331638790201648	0.3567744060302395	0.0643963774412765	0.018452443255687418	0.04010253533000202	4.196129201165995E-4	1.1961828956030207	3.09204624500293E-4	2.7140532206815036E-7	1.3244652693811756	-2220.0297003444603	156.20150583829806	79.413657276136	327.8915417884521	748.0154162292177	382.11390213756016	27	62	10	173	52	0.4880772948150909	1.3772670338833672
722040000	-113756.44003919071	-110907.06067997856	-2849.3793592121515	-110907.06067997856	557.5464694824852	0.04577227407258185	0.35702586882908655	0.062265798382584135	0.016220284203344357	0.0446946517569852	4.0282633144262596E-4	1.1634945177715077	2.9724022227359725E-4	2.0388342247871337E-7	1.2448892000592855	-2233.3085810413218	168.8602706975856	54.745325306219584	306.8171275916069	724.9818637471974	440.48420954994856	34	50	22	165	53	0.49356506698824887	1.3500343507243662
722050000	-113766.74621658951	-110903.60957898303	-2863.1366376064766	-110903.60957898303	610.0836870009871	0.04689210852065197	0.35887578077087096	0.054815853742181175	0.015409428061480443	0.0446946517569852	4.057533695736389E-4	1.2034417956223808	3.133076692738732E-4	1.5297014219401595E-7	1.0782718910602531	-2235.877791538605	157.18460186502267	57.85066614569841	185.94516908001347	684.3974648054926	378.79813454372913	20	59	19	217	9	0.49356506698824887	1.3912254433699531
722060000	-113754.40532021438	-110896.34744727779	-2858.0578729365943	-110896.34744727779	690.3634466330956	0.04689210852065197	0.34875034855878556	0.0565462099139143	0.019114508524609178	0.0446946517569852	4.0114449644348233E-4	1.1268053837135674	3.111056349264186E-4	1.7420243065592724E-7	1.1520011398644627	-2225.546335048147	193.30155666503583	170.7624682040413	82.8756029400649	642.6056931160712	457.0565647906875	17	12	58	197	40	0.49645942467580423	1.421251480507378
722070000	-113790.20112445607	-110899.98506756272	-2890.2160568933396	-110899.98506756272	680.898037107851	0.042675506072173124	0.38307846638832366	0.05699196799469898	0.019114508524609178	0.04557561807456191	4.045070360681584E-4	1.178464440247157	3.083205720451675E-4	2.3412882135382578E-7	1.2456594411011657	-2220.8129663512573	219.6618579706777	78.61766437920318	167.02932419805921	605.4198726794112	305.42415448814023	24	57	6	195	42	0.495940516513519	1.4363007044693876
722080000	-113781.10264252564	-110884.88466537386	-2896.2179771517885	-110884.88466537386	695.2783463471771	0.0439413371163768	0.3594303489459712	0.05699196799469898	0.01809245936187307	0.04637711128200345	4.166799116781282E-4	1.1766888300530098	3.192328699994241E-4	2.524311232370692E-7	1.2317634654920977	-2212.748068983458	234.6355673604778	62.809210413503685	183.9168022578647	699.0550685956301	370.1064649481777	26	56	14	176	52	0.4858188401109605	1.3360391186660736
722090000	-113764.65464378604	-110898.72344459777	-2865.93119918827	-110898.72344459777	728.2730340545104	0.04504112212420243	0.3765623883343897	0.06279417545280823	0.01878512803265296	0.04637711128200345	4.190416956190746E-4	1.232780378299035	3.03486110611738E-4	2.4273954642049464E-7	1.2412867939503829	-2216.468490161041	161.0708942033963	62.07936159975645	192.61859371566274	610.2156363208437	352.96634855865636	29	56	4	188	47	0.47623480623154485	1.2845656387999926
722100000	-113744.76196749303	-110891.67558799495	-2853.0863794980855	-110891.67558799495	847.2427098909143	0.04592005231212433	0.3639688867653084	0.05428002163995403	0.01949218435296384	0.04637711128200345	4.070105921686661E-4	1.174042476085239	2.8459559485552953E-4	2.296413606803701E-7	1.2761920896348677	-2222.2818580404733	206.24965072565018	66.72277754087385	185.18211401529388	671.372632923978	373.83885214077316	26	56	8	174	60	0.4887790875901532	1.2845656387999926
722110000	-113803.59150411485	-110914.83250398673	-2888.7590001281164	-110914.83250398673	833.163910450737	0.04935655860188247	0.3586764354930967	0.0600861393731961	0.01598715284817038	0.04178553082580359	4.2152144874726944E-4	1.2135215541645459	2.894865109602606E-4	2.43834078441014E-7	1.2451999001039789	-2240.3244370755187	179.88383233469284	110.49119879758796	76.12393059406776	665.7781903951167	393.9881261116108	34	51	4	189	46	0.4748211296083007	1.290673746914279
722120000	-113776.8370904717	-110902.33445853025	-2874.502631941451	-110902.33445853025	934.0635585636558	0.0482667657783847	0.3576226191691059	0.05871650533784043	0.01598715284817038	0.04178553082580359	3.9616400041227347E-4	1.2326730872417422	2.7092378953933377E-4	1.398028659312345E-7	1.0765341532380028	-2244.487784045412	233.08084641705082	86.31791521500925	380.9011528095751	628.0866678483065	457.29653889690064	18	72	1	172	61	0.4864117332925773	1.2469736942672505
722130000	-113794.76040445744	-110911.97238938375	-2882.788015073686	-110911.97238938375	872.4330221004878	0.04126506072207852	0.3663947685910417	0.060279649246047076	0.020177854080237787	0.04175515438817978	3.953379462671141E-4	1.3137155058513226	2.7062776789423914E-4	2.3557323266585197E-7	1.331087056590138	-2240.7407417458985	292.4855447900991	110.25652116573951	509.3666066982567	794.2198464181876	449.30330971614535	8	81	60	114	61	0.4864117332925773	1.2794441060682642
722140000	-113798.72537631163	-110924.09232835005	-2874.6330479615885	-110924.09232835005	824.999752419729	0.04450080866713323	0.3663947685910417	0.06325508921009926	0.018750671562597895	0.04119817706214393	3.983470588214888E-4	1.2955879973750166	2.643160465011131E-4	2.2590986083311425E-7	1.3423706900887076	-2274.8423625362625	500.7213822695316	116.3098147631913	529.8252510820031	642.862124323344	497.9891792878514	7	82	29	202	4	0.49279362775809793	1.3136167926381643
722150000	-113758.6302175342	-110913.45473818804	-2845.1754793461578	-110913.45473818804	826.7944268928788	0.0440845350398678	0.36312086760531664	0.059520500940159704	0.017804475205493806	0.0461230886002282	4.1026892156390763E-4	1.295771508343909	2.6251563976580533E-4	2.9453421892830044E-7	1.5200432108886976	-2274.502130176162	125.41167006733656	127.59410613643712	488.04669248464955	913.20288378146	461.5806218960599	27	63	63	115	56	0.49279362775809793	1.3136167926381643
722160000	-113778.70718325608	-110920.64444667398	-2858.0627365820983	-110920.64444667398	775.4974327563904	0.04613745210167079	0.36312086760531664	0.059520500940159704	0.016628976039885307	0.04106941218048002	4.1204041333615455E-4	1.2945920503717758	2.6226243566242305E-4	1.899336846973418E-7	1.2845383103900367	-2296.326449196857	136.0771591854074	107.09680190715997	539.7913580723151	796.5856009046339	456.4513105845722	68	14	32	150	60	0.48725027375847324	1.3136167926381643
722170000	-113748.45130433819	-110912.056965355	-2836.3943389831848	-110912.056965355	803.9645940903481	0.04559260069723299	0.34473149559369193	0.053954902236309096	0.016900682383990343	0.04434732981949568	4.144999922738623E-4	1.2980444179807171	2.682832096145211E-4	2.2062667848915327E-7	1.3709952490724011	-2281.3753124820587	122.78516070695552	189.79996774205623	691.6377088387407	802.2814698839385	364.3590538643856	84	1	59	118	62	0.47829575625074716	1.3195407175013287
722180000	-113789.0454895137	-110912.49377399553	-2876.551715518155	-110912.49377399553	679.3726663321021	0.04470373260712872	0.34473149559369193	0.05416361283827537	0.016744092073298078	0.0428290460932959	4.1071483648116305E-4	1.2421814367589048	2.732889794352813E-4	3.76812986041149E-7	1.6324843590812435	-2281.597337075216	129.94008229340014	473.49054060851944	707.3821451111568	589.9398030132709	232.7473448066227	90	48	66	116	4	0.4790843167237697	1.279627365756296
722190000	-113772.24850940245	-110910.50591489751	-2861.7425945049276	-110910.50591489751	693.5786379698791	0.04476194154820696	0.36685824949737206	0.05416361283827537	0.018634944423019027	0.0428290460932959	4.0818755669502814E-4	1.2138164511596519	2.6873367161318846E-4	2.1205059749816077E-7	1.3247125467498895	-2291.8411014695403	131.84640758223918	620.2123974649514	1060.9294991835459	794.0949341683996	624.8110353970867	91	87	5	98	43	0.4878716033216102	1.339404016567139
722200000	-113766.44430238858	-110914.8473717463	-2851.5969306422708	-110914.8473717463	611.0780805941357	0.04458320886881949	0.36685824949737206	0.061137260660949815	0.018634944423019027	0.04339111892909859	3.957139002031592E-4	1.274080048787491	2.736475949832186E-4	2.0250192277071473E-7	1.3384179943439456	-2278.872455567933	163.58811497699293	699.2346705674973	793.3927362667835	579.3461611867051	538.8150078415478	94	143	4	14	69	0.4878716033216102	1.2063769492624068
722210000	-113813.15548984958	-110911.05476669299	-2902.1007231565827	-110911.05476669299	742.483710306657	0.04793950551319227	0.3567519444982727	0.05467142426075228	0.018634944423019027	0.04163367481411138	3.939939207966379E-4	1.2206425463803778	2.8209423532360065E-4	1.9428337270574464E-7	1.2344737782168507	-2281.778901833016	121.11305117633512	680.6530092903257	1740.7253947424613	370.72807281196316	535.5782038603552	92	145	4	13	70	0.47619517062129585	1.2961629564770707
722220000	-113813.07995914223	-110924.65839125153	-2888.4215678906926	-110924.65839125153	622.8704490356432	0.048611128733835454	0.3567519444982727	0.05923696537313435	0.01847572565230327	0.04260304269379114	3.8381591423219795E-4	1.203460656438247	2.814991087275212E-4	2.1127186192429277E-7	1.3400752211216447	-2278.1708456713814	126.62919254245658	710.4756883257661	657.9243641864061	705.5140909044178	536.8413790157357	90	105	66	28	35	0.48680388420572906	1.3045383633411156
722230000	-113776.5295610037	-110906.9802008413	-2869.5493601624025	-110906.9802008413	566.2658540803349	0.041812229841396	0.35566673460992254	0.05990815063663873	0.018869864081655953	0.0440534047761034	3.891026310419673E-4	1.168350588964474	2.709016121826858E-4	1.6610253999001355E-7	1.2384646031087332	-2287.032371793815	136.72373959782675	676.120328847578	742.9566866715584	891.9550831686377	604.3998225367286	87	81	76	16	64	0.48680388420572906	1.2612849227274754
722240000	-113817.88633171753	-110924.08359097857	-2893.8027407389586	-110924.08359097857	686.2237519116311	0.04519331344677539	0.3515643293769468	0.05563846243289788	0.018869864081655953	0.04097166961367382	4.041876919504931E-4	1.3133464344272805	2.632023914233651E-4	2.8097458715413583E-7	1.4569276883243898	-2290.1168577535227	159.875644964073	375.68511102308366	726.5026622974842	750.8622881074648	474.07717681981865	83	56	149	4	32	0.48134986125721213	1.3113462884913587
722250000	-113799.3531885828	-110891.50000176311	-2907.8531868196824	-110891.50000176311	669.1474321552819	0.04416160084929262	0.35126969435122346	0.06011226978806001	0.017985947951098532	0.04368289291765181	4.024559780712428E-4	1.2863582052257891	2.6140942608651773E-4	3.9565221250224496E-7	1.609555011812987	-2280.848550685139	111.96406145742627	512.3279141836106	724.4117557540674	897.1244361954718	596.8007607278296	88	33	127	35	41	0.47946499772810086	1.213052617791184
722260000	-113825.72127850543	-110927.14441884402	-2898.576859661409	-110927.14441884402	651.3843042857526	0.04390502127199324	0.35126969435122346	0.05901958027120037	0.017985947951098532	0.04368289291765181	4.01077893660033E-4	1.1984435291294104	2.729025092056495E-4	3.0338448663535727E-7	1.4276473089266404	-2260.4594053620185	145.04650825837936	334.5568804959345	646.6217350227006	1106.9005136446367	455.2653079689727	83	34	130	22	55	0.47592382926614346	1.2411375119586197
722270000	-113820.70954062087	-110914.89711995574	-2905.812420665126	-110914.89711995574	654.2265113921707	0.045119067817666426	0.3585244746670934	0.05901958027120037	0.019103345831142395	0.0459533615971732	3.9957195632245155E-4	1.2213705707419746	2.764845251515873E-4	3.679805870117435E-7	1.5368776040367178	-2252.5920764629104	115.4880652931983	324.7936675578367	688.9609040370353	1584.710287554319	512.5493850026958	84	25	146	13	56	0.48450084925990455	1.3134950397305563
722280000	-113848.30468898661	-110932.04663422477	-2916.2580547618363	-110932.04663422477	616.6164773773127	0.04232663172536105	0.3585244746670934	0.057809817750432764	0.019656104133142907	0.04578119687844386	3.997883671551421E-4	1.2604710218118114	2.923404959946928E-4	2.958883476861529E-7	1.388677197225423	-2262.0341440162038	130.99938912340866	366.8252064308216	682.8662688898847	1582.157692589847	485.34085446374405	79	32	136	10	67	0.47294692088617746	1.3172329614592206
722290000	-113793.60840371813	-110915.96059622108	-2877.6478074970573	-110915.96059622108	619.8147562245265	0.04369220421900749	0.3585244746670934	0.058925459311707694	0.019656104133142907	0.04251661455946376	3.876205490873187E-4	1.1649284219466607	2.862104108917287E-4	2.3076377197150084E-7	1.3610782949144196	-2264.5303233863892	120.39368212155598	434.6510846017836	769.3368702174097	686.7344222164911	393.05656319526634	86	18	177	12	31	0.49482512230361986	1.34162009495765
722300000	-113807.64769037269	-110896.66373546234	-2910.983954910351	-110896.66373546234	661.8118665428697	0.04164362482563226	0.3585244746670934	0.06431871234132987	0.018295910589840536	0.04360694266478423	3.791267708259163E-4	1.2059749108526376	2.827133118392931E-4	1.9271201802303966E-7	1.2152746781253223	-2257.043118277974	114.02952597707284	479.5751550000797	711.0630703127556	820.9068470926522	360.4639301000665	91	40	85	53	55	0.4944897603304991	1.3225623226722778
722310000	-113826.2188463647	-110930.64909265777	-2895.5697537069336	-110930.64909265777	684.5564613043771	0.04602627272122681	0.34977104079347665	0.05812316896137145	0.017905591929789546	0.04584752513279184	3.9525781182065723E-4	1.1753734761441517	2.980727704974598E-4	2.952655372768774E-7	1.425955398976479	-2244.17882194054	101.84894357088284	602.4726158375155	935.1188656734975	868.7324223261032	384.45411309168367	86	64	51	67	56	0.4859540735443461	1.3225623226722778
722320000	-113827.95133424233	-110939.13672762319	-2888.8146066191443	-110939.13672762319	643.291843781168	0.04774683046864872	0.3498134051362811	0.05645735010066186	0.016306216163036475	0.04247597168596032	3.8892639686177364E-4	1.184455363218205	2.90431576702042E-4	2.1702419046637068E-7	1.2877097581774553	-2250.8893080183493	116.55264552772036	535.6235386559312	814.8677068594284	334.45082902599347	636.7149413973842	89	60	142	29	4	0.4967472986610849	1.3416265232762794
722330000	-113791.00938656827	-110931.2330252535	-2859.7763613147763	-110931.2330252535	667.3426768563522	0.041442724637143595	0.35718305820234736	0.06068898074096279	0.01798455227998448	0.04247597168596032	3.909456309365544E-4	1.1723820404934977	2.8288824558097647E-4	5.872061102621308E-7	2.071206241867818	-2262.971826032606	126.23761187190073	446.950247892428	894.318158222795	920.101723249886	239.18216020733405	89	60	100	29	46	0.4785578774313185	1.180330531805014
722340000	-113808.06947993317	-110953.21613761205	-2854.8533423211175	-110953.21613761205	683.0760034656796	0.041442724637143595	0.35900322240216925	0.060099248825603774	0.01798455227998448	0.041576013052461516	3.816267479739614E-4	1.227549531781918	2.7132266417400914E-4	2.3414525710921396E-7	1.4493635029966059	-2270.857659020225	126.97428827083652	454.53355872378086	1052.018855860968	432.4936755994176	365.46661650935425	91	46	131	25	31	0.4943599272686886	1.343386179365119
722350000	-113802.26316504113	-110938.8954944839	-2863.3676705572293	-110938.8954944839	652.8423109024119	0.04318157373486803	0.3698742307441556	0.05724925517974395	0.016895007079037627	0.043595094084463326	3.9677996172238114E-4	1.2479952365586173	2.863686332709303E-4	3.2255573138422084E-7	1.5929111342783888	-2271.7624935008002	121.56222267735306	435.9371473261404	970.7631712556139	1111.3203533995502	459.9329698458119	87	49	141	3	44	0.4878726906217898	1.3247489035576792
722360000	-113785.9166244243	-110924.71174494417	-2861.2048794801294	-110924.71174494417	699.613590993897	0.0483701554087403	0.3776081066301024	0.05848473586065148	0.017925200697276905	0.04775688861038251	3.848849059990974E-4	1.2277380900729253	2.6944545151838474E-4	1.4302961054261202E-7	1.1743411314371826	-2281.69430650032	122.38162572846957	509.6076561466364	987.8332372812451	404.3737536556023	388.4200852050979	87	56	133	24	24	0.4903187668022835	1.282223658013483
722370000	-113834.43850323999	-110948.86049729149	-2885.5780059484987	-110948.86049729149	752.2944585187914	0.04445729495421888	0.37244900396471475	0.05848473586065148	0.01847379585981884	0.04775688861038251	3.8410453834115314E-4	1.1933317771762446	2.602839883739946E-4	1.7747532997418013E-7	1.2228019558029497	-2272.7740705848882	98.58241253643722	443.02134871631006	1045.2646241683221	551.0082657720828	332.24593923899914	87	63	124	21	29	0.4903187668022835	1.282223658013483
722380000	-113813.37420203294	-110936.40044450598	-2876.9737575269473	-110936.40044450598	793.580377184102	0.04480044525901343	0.3574686326276395	0.06125466837497288	0.018631723006803106	0.04153831735508284	3.936184611271032E-4	1.1829754238447165	2.6047448609648654E-4	1.7180657416630797E-7	1.1999123972823584	-2280.00782852718	128.5891014878791	495.14424857542195	993.6803779777119	652.045290875375	503.84873158119933	81	75	104	16	48	0.48240039527379014	1.2758429031607588
722390000	-113867.95791625272	-110944.42088714536	-2923.537029107365	-110944.42088714536	720.3645282914831	0.043659845929824075	0.3667086957259712	0.0601153621784026	0.018271658289459373	0.0441492866680795	3.848121550876603E-4	1.160829083564579	2.6274064689333097E-4	2.559244018151841E-7	1.3810025752577253	-2277.8504854439334	131.013784033921	494.7316228309661	958.8903444462741	570.0550144838757	293.5533428576055	88	70	102	29	35	0.48005299576339333	1.321453539165084
722400000	-113812.243130652	-110901.41696152683	-2910.826169125174	-110901.41696152683	788.2565383773695	0.042353785719795194	0.37155828143395925	0.05683346266859761	0.018217681388119737	0.042998367086262146	3.761371759075617E-4	1.1414404144667447	2.5795501677676187E-4	1.8106123972789057E-7	1.205260958327855	-2273.0701971452777	151.6731915361646	417.860232749824	994.1212747955444	147.46385639412358	439.1129720845694	83	67	129	7	38	0.48005299576339333	1.2705794723982033
722410000	-113787.65126890628	-110911.29623343103	-2876.355035475256	-110911.29623343103	769.2569525241452	0.0420238845844935	0.34813295252345605	0.05778365779920313	0.017027123046299115	0.042998367086262146	3.7993085256740405E-4	1.1579922521169588	2.6071636391156335E-4	1.8073585923722434E-7	1.288267771700257	-2291.812104287634	119.63976699058624	407.68436286193844	1075.8919851695841	942.3822291034693	474.01807298292994	81	63	70	66	44	0.4815044466549081	1.284875033936017
722420000	-113747.08874510048	-110905.14569498814	-2841.9430501123447	-110905.14569498814	748.5772238919919	0.04244402061410477	0.36421912936918455	0.061182480901994955	0.01822763784192601	0.042998367086262146	3.766957085609816E-4	1.17079738541753	2.521441035843889E-4	1.3414926467049243E-7	1.206520072995452	-2300.3849613297157	131.25121123309395	504.7401660183636	361.5149497259278	956.7657718140512	404.8291458819609	89	61	6	136	32	0.4834483666432552	1.255455804559224
722430000	-113803.13013865746	-110917.90193489287	-2885.228203764591	-110917.90193489287	733.5523209892502	0.041171807836012424	0.36421912936918455	0.05900343759794118	0.01822763784192601	0.043320867284541244	3.686573027064537E-4	1.1491517413224457	2.629220337900817E-4	1.644056764916855E-7	1.2465856007327696	-2292.751374010567	127.4807458398202	552.2968372149033	1163.7148539263205	864.1871757853258	259.3935563959271	84	70	47	90	33	0.4823497212830231	1.3024396640578602
722440000	-113804.50335496638	-110932.11480729909	-2872.3885476672917	-110932.11480729909	733.6339192887996	0.04826628238228885	0.36052684556836523	0.05900343759794118	0.01856326119933622	0.043320867284541244	3.753866453962091E-4	1.1820814747149795	2.6133882979966595E-4	1.6966551816601515E-7	1.2493908598660537	-2287.5374074753963	106.85229493390783	365.2953352156279	619.4162108068941	938.5880323203328	487.00952789013456	73	59	29	124	39	0.49327484432772656	1.3493558125713587
722450000	-113766.07358658568	-110897.29898109144	-2868.774605494239	-110897.29898109144	574.1622558261017	0.04195617180105778	0.35344989134665145	0.0557013077623154	0.01896961885404567	0.04166851567741443	3.845629321378167E-4	1.2435691117979881	2.7766996423772013E-4	2.6089476369513873E-7	1.485502086479374	-2275.044265727369	86.05605562324102	349.7237642661024	782.5994711973852	976.0803348921864	515.148372585287	71	51	23	115	64	0.4985913770608252	1.331847577719359
722460000	-113830.84747569791	-110941.27755453168	-2889.5699211662222	-110941.27755453168	566.5699726686661	0.046288291423938484	0.3560944562020015	0.05695095139340973	0.017802514848593062	0.042565637365691564	3.8749167149658876E-4	1.1801514271620452	2.769365705542607E-4	2.323418046589454E-7	1.3776275850618662	-2280.080588936481	123.59925782605126	485.74451691053696	1345.4721968044955	860.6931401272784	321.21284716240626	88	63	55	63	55	0.49288225118219164	1.28418180634572
722470000	-113807.97641905684	-110934.45997837442	-2873.5164406824247	-110934.45997837442	578.0060385016805	0.04349164893677409	0.35548447756334794	0.05695095139340973	0.017802514848593062	0.04337668467880338	3.885332538457226E-4	1.2072378376173538	2.8700937548280063E-4	1.7760032637270945E-7	1.2142666492731387	-2267.9005670831525	113.12058039308282	210.58599431744733	542.5325074238544	837.0267157826478	363.9950838997356	73	25	66	128	32	0.4780777140541695	1.2399314213851391
722480000	-113791.71966674556	-110922.09007777847	-2869.629588967086	-110922.09007777847	648.4680187041337	0.04574633948214868	0.35548447756334794	0.05853445301523742	0.01603614938053603	0.041056364023691734	3.9866610840484564E-4	1.1608204050434021	2.985926787494568E-4	2.2700670322611494E-7	1.3029460411330331	-2253.7644001627086	99.91081573012232	437.30299756191016	570.378182519773	883.2377467711906	323.8788619765381	90	4	77	109	44	0.4780777140541695	1.2521569102818881
722490000	-113823.5125269809	-110934.80934500432	-2888.703181976579	-110934.80934500432	730.7413458649542	0.04574633948214868	0.3670696847514744	0.058926151241730854	0.018929223788109212	0.041056364023691734	3.8994123464173447E-4	1.1678341330799196	2.9458700523867176E-4	1.7960244847645694E-7	1.1691731148489743	-2254.8099157740867	129.19191240906042	298.5805784133261	398.8820318885207	764.4681652112549	399.2858507197852	97	35	11	146	35	0.4726960057130009	1.3175267248701845
722500000	-113818.17782829603	-110918.96141595507	-2899.216412340965	-110918.96141595507	749.5381128176884	0.04572561320946592	0.3670696847514744	0.05875743091781752	0.021071653976890974	0.0408671499452261	3.919485071310263E-4	1.2617596453143785	2.862304477234611E-4	2.990217481040649E-7	1.4460540994973246	-2258.3014547431553	89.7487443750105	423.3850705678377	1180.5477583855577	879.4305011403668	361.064038964188	85	65	24	122	28	0.4865441642972027	1.2733279277181235
722510000	-113831.31044838237	-110926.04826170047	-2905.2621866818927	-110926.04826170047	722.4021101649829	0.0428398437890834	0.3545904522285812	0.05741942758166786	0.020571946381710882	0.04078273633559243	3.9463767284719634E-4	1.2014441293404137	3.03931594555258E-4	2.582360224795945E-7	1.3024905686413002	-2240.6216377037927	108.3965356052774	213.1886786932027	404.6143983262586	759.1096048400201	257.8152193702595	90	2	66	126	40	0.481727618990998	1.2605209002604882
722520000	-113843.4780876317	-110941.5810160229	-2901.897071608794	-110941.5810160229	710.9719922084057	0.039043096802479506	0.3588246198570826	0.056650069217376135	0.016166133591788034	0.042582309302687665	3.8549405374805045E-4	1.152342026299838	2.987440659160248E-4	2.2803145982482974E-7	1.277918325743405	-2252.875021472695	110.46918295101541	276.9260039078639	560.9414771006332	985.9128561181996	418.84202934818916	92	1	34	139	58	0.47745752945742254	1.2935841700441626
722530000	-113771.80767164253	-110901.0737336619	-2870.7339379806226	-110901.0737336619	620.1332798950942	0.04407101685068109	0.3647193789776265	0.0629710490804669	0.016166133591788034	0.044655737706923264	3.994599710606531E-4	1.1790345134946913	2.973186307874911E-4	1.5229368526477866E-7	1.1077114978510674	-2259.016931773533	111.19255170615787	91.49469147361822	583.3195169421897	759.3494756209758	261.11095483468057	55	36	59	133	41	0.47745752945742254	1.264301527931083
722540000	-113811.33681633596	-110936.35509431397	-2874.981722021979	-110936.35509431397	690.0231649782085	0.04292997852659791	0.3647193789776265	0.05467361428995947	0.02069952234040011	0.044655737706923264	3.9173561916479446E-4	1.21251103698377	2.990077059028281E-4	2.2141904022711983E-7	1.3020296396537074	-2258.224128977062	144.5270409728381	146.72727386198792	485.788140553981	819.5534103900006	314.34376689815855	46	46	53	132	47	0.4659070852009811	1.2321739766857294
722550000	-113784.52084531113	-110922.33869679489	-2862.182148516234	-110922.33869679489	681.5120622770513	0.042653682106846	0.3469858526028059	0.05573665231855814	0.019096362685192058	0.04527309679846647	3.9569900093766933E-4	1.2208996653486952	2.8139155227550975E-4	1.4804650263946148E-7	1.127680409036174	-2271.4993709859377	198.35480226728092	132.3324239232435	443.07067602787345	788.1007892619944	365.20159414562033	36	52	76	118	42	0.4794759063729871	1.182608441243139
722560000	-113779.3757177151	-110912.845054536	-2866.5306631791036	-110912.845054536	675.6981812187345	0.04245027890980972	0.3494316058900105	0.05352884510875794	0.015444345540421569	0.04527309679846647	3.974183950875412E-4	1.2629883796135406	2.904017994420376E-4	1.9242354013326587E-7	1.2612904309971285	-2276.882944527337	213.47771068073496	97.73613591698276	531.5905839382082	868.3054238599831	371.1127703039466	41	50	70	124	39	0.48054588914293234	1.3549432115453848
722570000	-113784.00916162858	-110917.25090114368	-2866.758260484898	-110917.25090114368	628.3485577553919	0.043484350139190386	0.3494316058900105	0.05352884510875794	0.018047344394483	0.048454770742481015	4.1713021555482566E-4	1.2084648230971298	3.079059752115523E-4	2.1755876913375577E-7	1.2972129319064736	-2289.2647882005404	163.14264081491933	160.9773758321384	579.2742202699808	820.4947993746695	503.4768250558464	31	67	10	154	62	0.47191232165806934	1.2622153432545407
722580000	-113786.94025569141	-110939.58084322723	-2847.3594124641777	-110939.58084322723	636.6878893106996	0.04136629331054193	0.34409858016161765	0.058099980824777804	0.01896368469135821	0.046305785651734835	3.9214292285271715E-4	1.3059747824420573	2.7718435977153416E-4	2.2320102135873985E-7	1.4574093555228969	-2295.335319513465	239.0821870133474	139.4323578492967	522.1834686170606	784.9491668280536	349.14891455207834	49	44	56	128	47	0.47191232165806934	1.1575183010898518
722590000	-113797.57376135311	-110956.39393830055	-2841.179823052557	-110956.39393830055	642.7428658975125	0.045339688912031315	0.3602472212636447	0.058099980824777804	0.015505979982687367	0.04129611255716736	4.131865904357571E-4	1.2406474518336734	2.95197113676894E-4	1.6287597142759137E-7	1.201889308142718	-2292.145627831953	158.19533481322856	286.10711040996847	475.67174009002514	847.2069649223347	324.03361004051845	81	12	40	156	35	0.47191232165806934	1.3252939002324546
722600000	-113816.77692081583	-110942.49212292396	-2874.2847978918776	-110942.49212292396	735.2265478818459	0.044938879896988436	0.37949770963896917	0.05727735003689025	0.015761695834208035	0.047280948210776774	4.063440491302752E-4	1.1715253625784583	2.941890349384796E-4	2.0942012202570922E-7	1.3050618954728246	-2295.4096567063357	188.11960683866752	262.34289383080556	590.7927838078979	813.1534554868116	401.8557080677194	64	30	53	134	43	0.4938308460244948	1.2974367940830416
722610000	-113771.19259213007	-110915.74088376273	-2855.4517083673427	-110915.74088376273	752.9105365553758	0.044938879896988436	0.3559856482330443	0.05923934024942955	0.015776641823261557	0.04508453838072371	3.901893196612463E-4	1.200136681803853	2.760819633458636E-4	1.3670719712612237E-7	1.1484779152742566	-2294.939086167212	158.4308368097863	466.47627765601925	498.86837380682584	745.5100973183654	388.63608467793966	99	1	64	127	33	0.4938308460244948	1.2974367940830416
722620000	-113751.95196460512	-110887.3082804655	-2864.6436841396235	-110887.3082804655	662.0341855039876	0.04239917106045689	0.37627330523447444	0.05711526881243666	0.01929886560994474	0.04485554041108258	4.0328517375165453E-4	1.2220010918230295	2.859194042919166E-4	1.736701228054089E-7	1.246521114285998	-2299.082737427756	172.81603815444788	540.549394287017	515.780715701907	909.7138371248717	218.57869419599436	86	41	24	137	36	0.48956782176933666	1.3467577300973859
722630000	-113788.53853883094	-110935.60095126738	-2852.937587563563	-110935.60095126738	589.1370903237421	0.045926322569385385	0.3497777039855397	0.06109051226657228	0.016265181221472563	0.041016278966108134	4.0107838958627234E-4	1.2808476968131686	2.7666327553007436E-4	1.9739189801218271E-7	1.372200063253134	-2314.4483873631416	173.95949539460653	758.0153813224375	1685.5840119891905	715.6290370171193	246.29431580017373	90	111	1	88	34	0.4905793266647837	1.4122979910569438
722640000	-113816.27654209586	-110942.16515666021	-2874.1113854356545	-110942.16515666021	636.5857351363114	0.047336165871570295	0.36151675007803535	0.06107322775272484	0.018300545509025712	0.04351623657850031	4.034380145160101E-4	1.2842957780562325	2.7311773763804897E-4	2.0681678387411092E-7	1.3576727484945756	-2313.8060667624727	173.866412046231	713.5863346908318	740.529912068387	192.29840976448884	393.9781194442914	92	70	130	4	28	0.4905793266647837	1.29594245294492
722650000	-113742.53752357843	-110890.52547194857	-2852.012051629868	-110890.52547194857	640.3246471949127	0.049244343911101086	0.3500647132094741	0.06107322775272484	0.019129524007535797	0.04005657376263362	4.1758569619861215E-4	1.230578713002044	2.7889016631333545E-4	2.399596963160478E-7	1.4490447527865786	-2316.0138314867477	147.1592162710887	486.75140381335325	706.4241322257429	826.6068104646093	377.01944580381667	92	41	47	110	34	0.4853083976262446	1.36430719080105
722660000	-113744.15723949028	-110902.42280754297	-2841.7344319473036	-110902.42280754297	698.5853814127566	0.04641294022563517	0.3642881426846345	0.05814796740284825	0.01752394309271461	0.04022957713073559	4.1163110285661415E-4	1.2896924390972127	2.783267617619719E-4	1.362716007637237E-7	1.175710535461037	-2317.5630556960537	146.59710333389185	794.9649823290217	917.0894166499254	992.8845988198923	379.57190884172974	90	34	109	58	33	0.48978573400239506	1.3879379190768848
722670000	-113783.65227653943	-110932.41830739143	-2851.2339691479992	-110932.41830739143	709.5334749317396	0.04229799114111242	0.35967179635338	0.05814796740284825	0.01752394309271461	0.04560944215154822	4.092856685462854E-4	1.2735709140860432	2.8632108230306364E-4	2.2735205950775068E-7	1.3948266673131888	-2300.889874560343	141.40409633945256	467.4717312029523	790.0847411307952	1924.7580043498515	464.03352265418056	76	36	167	7	38	0.48978573400239506	1.2850539033622785
722680000	-113775.0397531083	-110915.4309107982	-2859.6088423101037	-110915.4309107982	609.9681978644339	0.0432608315605864	0.34346628372415067	0.05386872232059853	0.01752394309271461	0.0381113409429287	4.2086409107406714E-4	1.2468311057198496	3.0452002603396694E-4	2.6327481797833926E-7	1.4399538487990227	-2296.7019031341774	147.28402628619645	332.9427069539522	626.270511975045	810.1663168940902	579.5958564016404	77	14	83	114	36	0.49405590693946844	1.2850539033622785
722690000	-113778.92138115765	-110919.90003411667	-2859.021347040979	-110919.90003411667	653.7812692529715	0.04403230238938145	0.3840298456374522	0.05911215242711311	0.01752394309271461	0.04510079075895603	4.173458972872611E-4	1.3371269650518447	2.8933330217902455E-4	1.9072916235793462E-7	1.2759808163735016	-2300.9089553306535	185.4715185019714	189.48561503468665	689.2217277423395	669.2944306855962	244.21001989530623	83	1	139	75	26	0.49405590693946844	1.3742896687532526
722700000	-113777.63289356706	-110932.06415199938	-2845.5687415676803	-110932.06415199938	662.720563861606	0.044911604981000885	0.3450274272324175	0.05825454540504085	0.01682636023178547	0.044090269783225576	4.0385207115604434E-4	1.2211030370326998	2.8869483407375845E-4	3.3572957612751943E-7	1.6331307495914185	-2271.8733097706104	192.3672833977093	131.1601391033268	647.6695074131233	770.0295249898576	319.0631145275385	10	76	103	94	41	0.48223176041923865	1.252496120436763
722710000	-113792.9302555155	-110918.16033710421	-2874.769918411288	-110918.16033710421	747.3881977684907	0.044911604981000885	0.36007703835250304	0.055851210552163924	0.01814428124229669	0.04539223466563847	4.0169523016144793E-4	1.2217234121170053	2.8511775130433975E-4	1.8981956587346154E-7	1.23078277581682	-2270.4961330400743	750.3797760682727	142.11769916091612	617.6669107110548	760.5554447686035	292.5158361905604	1	78	164	40	41	0.4801808181151697	1.253051949875182
722720000	-113750.18517173556	-110903.3994964476	-2846.785675287962	-110903.3994964476	795.0283455916293	0.046218651893502424	0.36410510626725845	0.0540319284340034	0.01781579353514188	0.04539223466563847	4.0258417208278557E-4	1.2165928532240367	2.713075920616785E-4	1.9761161219766017E-7	1.314931783302156	-2276.297288469113	180.06693853711812	117.23311156365513	703.3860644393957	871.3258988505244	395.4929570693048	4	76	168	34	42	0.4893337175545235	1.253051949875182
722730000	-113797.64624379404	-110913.60199626638	-2884.044247527646	-110913.60199626638	806.7739240641787	0.04152359035768612	0.36410510626725845	0.059841035706985436	0.01781579353514188	0.04539223466563847	3.9681283992293624E-4	1.194139692707007	2.607903516874719E-4	2.1362778750938606E-7	1.3236147673710577	-2288.8109198782236	156.94304761704163	297.16472222802554	723.8589941269908	1157.116990491586	433.2938723514934	75	23	153	15	58	0.4893337175545235	1.2697791666005156
722740000	-113821.421766857	-110943.73634621176	-2877.685420645247	-110943.73634621176	823.346354730036	0.04152359035768612	0.36410510626725845	0.06175148753304353	0.019750091442344717	0.04027988004753916	4.117317339860771E-4	1.1859332505189575	2.7532602079132634E-4	2.994279956581116E-7	1.5164089491165624	-2291.6042039447725	124.61980741604958	443.97303083813387	730.5288105376153	983.5928012895811	375.13334476946795	83	12	108	83	38	0.48700083351763546	1.3871488961477765
722750000	-113793.81299697529	-110939.69372639361	-2854.119270581682	-110939.69372639361	788.1370971392104	0.045354869769536586	0.36116616595563017	0.059645139311034635	0.017472099308612543	0.04236621968096744	3.972443354082959E-4	1.1671544051084821	2.6016728260279994E-4	3.182273149556642E-7	1.6920871838331875	-2307.192710893712	125.85319185817471	468.54711260602124	868.8793638182389	884.901183024406	268.7179132413288	83	14	99	81	47	0.48700083351763546	1.2582310598309994
722760000	-113799.26250097674	-110954.91441008203	-2844.3480908947136	-110954.91441008203	945.5142295079987	0.041244699738861294	0.36116616595563017	0.059645139311034635	0.01741760266942733	0.04236621968096744	4.098215586374628E-4	1.239873426370737	2.5658759463266734E-4	1.7140682412222597E-7	1.2588759364081217	-2302.5924051947172	118.4137462215279	258.90816545916255	787.823620730508	946.4423094104264	390.03578502868277	76	12	70	122	44	0.48819702797954007	1.3371499144386902
722770000	-113778.15819481609	-110932.40940004624	-2845.7487947698537	-110932.40940004624	955.1027040250353	0.041777528221782344	0.3479238723724993	0.05923258053677328	0.017187041617438743	0.04236621968096744	4.079173297588402E-4	1.2134975483641175	2.5376910518531075E-4	5.159895578927284E-7	2.028217170041621	-2294.8854864056257	111.27505271345974	318.4735531522028	827.2981665647059	786.3310980905957	330.44141217436254	84	22	143	25	50	0.5010657059580895	1.367449961667351
722780000	-113769.72637707069	-110921.68407505398	-2848.042302016712	-110921.68407505398	980.1944270569406	0.0441105241065967	0.3623436227537255	0.05923258053677328	0.017187041617438743	0.042041756360909996	3.98417548176405E-4	1.2078488561123752	2.585317283625465E-4	1.5624130509665305E-7	1.2281711777631992	-2302.5084377483895	124.17444151779534	433.49612968006625	955.5801653042879	1015.051331646791	474.1646967345283	75	20	164	5	60	0.5010657059580895	1.454948089716529
722790000	-113790.06734128053	-110905.56092622923	-2884.506415051307	-110905.56092622923	793.1653400085144	0.04448287302481155	0.3697914208930849	0.05923258053677328	0.017187041617438743	0.04463445940502466	3.8630518970631276E-4	1.239938146778875	2.5959688458940147E-4	2.269796051752479E-7	1.4020287418913497	-2301.596086063038	121.53721071693825	423.314285095511	794.5325588722485	1346.2795263280084	506.02545557687125	80	17	130	2	95	0.4994306725110928	1.3672696528162303
722800000	-113781.87589922726	-110899.46793359292	-2882.4079656343365	-110899.46793359292	731.9682135809143	0.04448287302481155	0.3701018006763001	0.06038730627769123	0.017187041617438743	0.04090396058053903	3.867658958314917E-4	1.1932089487656716	2.7249318535740245E-4	1.6896822651421349E-7	1.2132947801839804	-2290.722685078413	128.1936635803328	236.87359184416982	959.4704532579085	838.3489164898848	345.49834400832117	79	17	109	82	37	0.4994306725110928	1.363080016404363
722810000	-113780.22149462314	-110907.38656908362	-2872.834925539515	-110907.38656908362	713.3430496192868	0.04349835199927498	0.3600891463892884	0.05815568866827238	0.02123207234935122	0.042666000830249476	3.9483430974564335E-4	1.1224357906192752	2.769855584966688E-4	2.0867478148366792E-7	1.301217655642618	-2278.3484101448903	112.63827875817168	257.296276212762	818.9555575637987	609.2863100250224	274.2918238510289	79	16	144	47	38	0.49005021903366475	1.363080016404363
722820000	-113804.17113219154	-110916.65937524331	-2887.5117569482254	-110916.65937524331	754.8371401326423	0.04360863533920362	0.3539748840583518	0.05743011031374199	0.01695855946364959	0.04167730522593623	3.8269635921840136E-4	1.1676381060027037	2.75476502762575E-4	1.442348531146946E-7	1.1265574068196909	-2276.2405092650274	119.35564779388949	214.38305624422233	811.1985397086536	288.40687850509624	405.15050738461343	73	22	176	22	31	0.4849963603400638	1.2838643254655469
722830000	-113821.24470989923	-110933.65475056061	-2887.5899593386143	-110933.65475056061	673.0299843917389	0.04591317886923144	0.3539748840583518	0.058603380879609764	0.01695855946364959	0.04167730522593623	4.1039987780761575E-4	1.215438078594551	2.8837691268605403E-4	2.5582339640409047E-7	1.3770434202174948	-2286.5067002366504	143.89873201990525	438.00240097008685	856.7275695797852	369.21423963840726	431.38508563685025	95	15	167	34	13	0.48340325957837765	1.329197376601728
722840000	-113818.52914339904	-110933.17942506632	-2885.349718332719	-110933.17942506632	646.4883637210249	0.043077706499865406	0.36141148848680493	0.05537191171866381	0.01695855946364959	0.042375627629979214	3.7698645314140157E-4	1.201032610943965	2.7718312244116286E-4	1.5382453012417514E-7	1.1839164928726365	-2281.4867114919093	130.57360978163823	232.37338894682338	801.5968052039171	286.00849900532387	392.045383160895	81	14	176	9	44	0.4920069371599186	1.2963648068165878
722850000	-113803.62059359223	-110938.25154612887	-2865.3690474633618	-110938.25154612887	840.8643589219647	0.04581626065241281	0.37320710852321487	0.06142379165748633	0.019223530809503668	0.04212853305477909	3.8985633718026505E-4	1.1791231621964746	2.7794363944473024E-4	2.0683413771853385E-7	1.357207852544398	-2291.1303659107753	115.54333177804853	256.3789501653733	847.4437848307642	493.390043792556	296.9301194165634	81	11	165	48	19	0.4920069371599186	1.3997985113035374
722860000	-113813.11749858511	-110938.10184989983	-2875.0156486852857	-110938.10184989983	809.7979536729434	0.04298365541437294	0.34337795737166155	0.06138562427717933	0.016110827987984456	0.04212853305477909	3.7962682047094757E-4	1.0995134043746897	2.695043686000378E-4	2.2812325312482153E-7	1.4832209966252405	-2313.680689812459	164.29341869100324	471.6432076964985	762.2660110355771	446.6723095478568	531.0566332469135	75	26	169	39	15	0.48835027805069564	1.3222734915349528
722870000	-113807.3338422908	-110940.00595162687	-2867.3278906639384	-110940.00595162687	827.2875339267335	0.04665109552240745	0.34337795737166155	0.05318572018915717	0.018400991006773178	0.04212853305477909	3.831016205624926E-4	1.1176139212013914	2.7743615303662525E-4	1.0604601050470664E-7	1.0644528837687721	-2311.369910018827	155.3771299224028	432.17871808011637	745.5406185344973	142.84056574283872	372.0416605065103	79	1	183	8	53	0.48124672141276514	1.3317059391405761
722880000	-113834.82841245392	-110946.37733266008	-2888.4510797938415	-110946.37733266008	819.0949395446537	0.04149746911444807	0.35214984230566826	0.061871441903134934	0.018400991006773178	0.04225503964567417	3.69080225510043E-4	1.2358580489531956	2.600470976533411E-4	1.4676736151785328E-7	1.207246059813704	-2296.3091696023366	157.46044596559642	281.36291266255347	675.6907511206223	1712.1916065006008	361.5293637684832	79	4	173	7	61	0.47818926297136977	1.3317059391405761
722890000	-113808.9066100533	-110922.60214971911	-2886.304460334181	-110922.60214971911	811.6962807647709	0.04149746911444807	0.3450213399633395	0.0550101579209842	0.01676237204452609	0.04225503964567417	3.720057304055475E-4	1.2114462453721102	2.640528002507689E-4	1.4874963959812251E-7	1.2112217104465348	-2308.568117496602	138.96083500440423	395.60996355108404	784.2765729851791	689.3810585703726	389.48764011772687	80	1	142	48	53	0.48045810724634763	1.3317059391405761
722900000	-113782.40337628589	-110916.9845885461	-2865.4187877397985	-110916.9845885461	937.2646548026057	0.043619639475689774	0.34435132223683007	0.05649164179661083	0.019137927246381047	0.03942224964286107	3.695553741431501E-4	1.1685332042023138	2.5430026140478676E-4	1.2846764442874157E-7	1.168897169608438	-2302.5280205217173	127.29896603140503	130.07548332239966	754.6849569857543	808.3660128270569	488.13774815843084	46	32	165	13	68	0.48045810724634763	1.263490415653663
722910000	-113784.36311691493	-110915.55919979508	-2868.8039171198484	-110915.55919979508	998.6980023369618	0.04349816082930999	0.34435132223683007	0.05786725883189243	0.020781074020322917	0.0455102385238119	3.7350485430587076E-4	1.2036009032282593	2.4703841069426184E-4	1.401771437843175E-7	1.2068157194615197	-2303.632391002008	132.38464931240975	428.4968659917351	818.7964787297954	610.523610642096	1290.4331630875859	83	7	169	63	2	0.48225659473321425	1.3767991582730352
722920000	-113798.83254320282	-110932.81516873234	-2866.017374470488	-110932.81516873234	959.0878985042419	0.04346593767303913	0.36186764002989635	0.05834494878593208	0.016627729247255783	0.04549139316179991	3.736940691086071E-4	1.1707150711399072	2.5058980501085866E-4	1.4815466109699086E-7	1.2322652368952078	-2297.859447211954	146.36147901170878	460.76202530991793	942.1833006363044	623.4522489268646	376.6474333662484	89	1	118	81	35	0.4897796791672389	1.4955586137245584
722930000	-113821.47157887588	-110931.33425396848	-2890.1373249073918	-110931.33425396848	1044.0094306623237	0.04534271868305394	0.3656468738972997	0.06154549276103389	0.02021713634474694	0.04656048504029497	3.6277809848817927E-4	1.1640284567964092	2.3904617671646725E-4	1.4849625602821603E-7	1.2567335107199418	-2319.2127168737948	179.23341398405174	213.91595257234667	824.0124825229078	590.8681807928427	357.7605381656715	87	1	113	88	35	0.4905601129153293	1.3109104275158674
722940000	-113873.30407916137	-110966.6540576856	-2906.650021475766	-110966.6540576856	1069.89192308613	0.04213923529291625	0.3678073205017028	0.059707461046116905	0.02021713634474694	0.045837005328752255	3.7748822340261E-4	1.1132078135280863	2.550588914432164E-4	1.7030019446754794E-7	1.2309885412256127	-2310.645978182963	114.55227389490473	231.95058720261324	802.8485857625229	576.4590330389565	497.5407452734616	79	6	119	51	69	0.48363776138329295	1.3659524729059236
722950000	-113883.20750975038	-110966.87276070217	-2916.3347490482165	-110966.87276070217	972.4050975605086	0.04459708510418446	0.3678073205017028	0.059707461046116905	0.019087006052101792	0.04330300985787205	3.7852385573842616E-4	1.1950832381002663	2.498061520651359E-4	2.055219151150563E-7	1.3272581749118895	-2308.9235511028155	202.85312433393477	574.2289619033633	815.3856515627175	582.1509174629689	415.59990631747104	97	15	147	24	41	0.4927083712473136	1.318064949503917
722960000	-113879.0392155696	-110959.42917245545	-2919.61004311416	-110959.42917245545	1070.3271052305097	0.04250094805159227	0.3351754481933723	0.05861794174340774	0.019087006052101792	0.04132825861785143	3.662672461285341E-4	1.1882460791718406	2.3931647755899552E-4	1.8358939628568415E-7	1.2907031350064992	-2306.5757493992996	165.9749740285991	752.0406561800295	837.2597616392883	714.9123807571114	492.3155793231879	88	25	118	64	29	0.482178604674272	1.2694116633208874
722970000	-113863.66712320101	-110948.99741288816	-2914.669710312851	-110948.99741288816	1038.5943258506777	0.041452597960305	0.34736943869982645	0.05674896920131882	0.017722335351076587	0.04221348236858278	3.584446163495441E-4	1.180208716430821	2.3175126049312743E-4	1.4982343460924392E-7	1.215022238352527	-2311.20237520059	140.05784868728136	388.2493040242341	607.9666259790807	924.0722290351858	446.6658069356646	86	20	24	141	53	0.482178604674272	1.2233230434871827
722980000	-113880.28077966596	-110944.53005917044	-2935.7507204955177	-110944.53005917044	1023.2416359411144	0.04366364909605374	0.34736943869982645	0.05703068121993127	0.017722335351076587	0.043543859951525425	3.764305481765873E-4	1.2360079756320788	2.47355568914167E-4	1.6448630192881516E-7	1.197617935703476	-2318.0861838281407	165.31502201484776	426.60217900859897	371.26107330899833	839.399502746014	411.75336267022294	79	14	16	158	57	0.48024711607023735	1.2233230434871827
722990000	-113823.8166372534	-110947.19402920647	-2876.622608046937	-110947.19402920647	862.392881236778	0.04213689505315771	0.34818048006819863	0.05584630151865652	0.0156202492165103	0.043543859951525425	3.901981203617535E-4	1.1938070946367152	2.535808910410314E-4	1.49079677926245E-7	1.2056881663823897	-2326.7766080316846	150.00442475067047	239.76030890365155	749.316373497149	830.0372829319012	390.0975240309145	88	6	37	148	45	0.4704158886930115	1.1284628992666972
723000000	-113758.75636689008	-110908.20389996479	-2850.5524669252977	-110908.20389996479	834.289636271252	0.043786413610237766	0.3675644047584971	0.058610957314658776	0.016243353154621134	0.0424540228297702	3.89651860981194E-4	1.2065840412793327	2.575160189475325E-4	1.5478997249862217E-7	1.2464390998109158	-2305.433769784223	179.16518093730537	822.9231476250425	487.57704065267535	867.7262186235777	506.433182767598	95	85	4	78	62	0.47554978347958693	1.3361919755970864
723010000	-113804.8363203749	-110940.11598714213	-2864.7203332327776	-110940.11598714213	834.8267779916567	0.043786413610237766	0.34616029815720606	0.058610957314658776	0.019730808790267555	0.042418509053700884	4.0391749660506E-4	1.2276676089268719	2.6589354296270817E-4	1.3601329631647886E-7	1.1489980496484133	-2317.5155170487483	171.6156902541911	753.7783093135613	1031.700976839402	205.24446101239144	415.6510735868539	82	122	78	12	30	0.4916503045646707	1.3361919755970864
723020000	-113774.82486264437	-110924.92290004273	-2849.901962601642	-110924.92290004273	927.3444333097899	0.04369032098939694	0.35428960097255996	0.05386177987992937	0.019394079417368364	0.042145358477191086	4.02544727356312E-4	1.2374465760467641	2.630312098076233E-4	3.074060498886434E-7	1.6523902731813258	-2300.1294207707197	148.46890279542944	723.6290760368368	824.0223979317813	499.90552572921695	854.9421040587758	89	70	80	81	4	0.4916503045646707	1.3426777774417211
723030000	-113796.2829574797	-110925.4477682538	-2870.835189225916	-110925.4477682538	801.7097256312053	0.044234303623461486	0.3585595065880704	0.05507609804061729	0.019394079417368364	0.042145358477191086	4.065711565016778E-4	1.2781729158006956	2.710679849145353E-4	3.470634845699587E-7	1.6156981568670397	-2283.880958165062	136.68209972665667	448.0467232663347	657.5830533666066	444.54843610780654	382.10891786985883	89	22	154	45	14	0.48441510128565257	1.3311542957029125
723040000	-113811.8473775545	-110928.29757831796	-2883.5497992365395	-110928.29757831796	756.2206666851155	0.044234303623461486	0.3585595065880704	0.05776613750686175	0.018023618607587305	0.04255375936428409	3.9446223847462085E-4	1.2045823754385874	2.7356442821414823E-4	1.4155795625179955E-7	1.1193663653091979	-2291.712813424767	143.75972522560872	417.8570469528732	791.7790099633586	443.647788879923	415.41580947490587	93	8	161	6	56	0.48441510128565257	1.4434944021647338
723050000	-113783.08982754649	-110924.54391785065	-2858.5459096958407	-110924.54391785065	898.0905848456744	0.04702955995346935	0.3585595065880704	0.05776613750686175	0.016697370748950446	0.040473536371824125	3.983033694003302E-4	1.2357405164210138	2.5911127882351394E-4	1.3979307438048253E-7	1.133412361157987	-2283.488707716705	119.71387821693195	251.68747787941933	798.2518272511082	694.5799370069403	498.87029881332967	84	4	132	44	60	0.4861650650586793	1.3590257107496377
723060000	-113765.50505790135	-110926.40825485266	-2839.0968030486797	-110926.40825485266	894.1120834184428	0.04158393280452477	0.3585595065880704	0.06132872615165152	0.01917389179795003	0.04591906565636895	4.143199078232585E-4	1.270462657928962	2.7251710900079467E-4	1.6802963010190247E-7	1.208138648343505	-2279.497769433605	138.97860387776277	309.00755966625167	523.9611068379344	859.6139100988041	474.6759142504222	90	3	1	138	92	0.4916293543548048	1.38151128098626
723070000	-113787.64051429587	-110943.90489310234	-2843.7356211935303	-110943.90489310234	907.3224654077145	0.045253648673093505	0.3585595065880704	0.06132872615165152	0.015779584716844312	0.04632414373351521	4.109362357807091E-4	1.2577795649363253	2.646417931248948E-4	1.3778109328444642E-7	1.1191977084297757	-2277.0186389709907	147.70186028797522	102.79441524107392	637.4269540411028	755.6532860455144	365.0983780330381	54	39	93	102	36	0.49626096874059966	1.3861131473056643
723080000	-113745.22273086762	-110916.82490806429	-2828.397822803334	-110916.82490806429	1107.962565879863	0.04426635971075825	0.36092513402970194	0.05667650416039995	0.017043233848517164	0.044899764992326674	4.2132994644567364E-4	1.2523087021949357	2.658607042876883E-4	1.5778462224652294E-7	1.1738268402637961	-2275.4678590680523	221.11225061817055	135.5248663488872	503.3739316093274	797.2944166447436	371.99770415891317	37	55	17	175	40	0.4888104729108735	1.3861131473056643
723090000	-113796.69443459304	-110959.87787677092	-2836.816557822122	-110959.87787677092	1138.6118451115037	0.04426635971075825	0.3492304676293956	0.05673944318481164	0.018635942435274604	0.042844347407282775	4.1811512947739527E-4	1.287864433991202	2.690140065039168E-4	2.391559299131228E-7	1.3781481406301266	-2277.0974707774644	118.90904608645916	117.75238065672586	243.21725354189306	816.6770016136929	278.6666776756741	62	17	13	196	36	0.4936200846080773	1.3861131473056643
723100000	-113765.8146255366	-110936.3674554967	-2829.4471700398994	-110936.3674554967	1042.1450550010036	0.04426635971075825	0.3492304676293956	0.059032789368302044	0.018635942435274604	0.041358307067558955	4.055480620637541E-4	1.1796204162269999	2.623995393001556E-4	2.0702236372907215E-7	1.307389088722028	-2265.084376398425	158.66705485588588	118.17554946268734	140.17054947038085	663.3477861264192	322.64897219428747	6	84	4	208	22	0.4977175663653661	1.3861131473056643
723110000	-113779.66900680536	-110949.00754335383	-2830.661463451531	-110949.00754335383	1081.4904701596292	0.04899600369996761	0.37201758171865484	0.057346467844967566	0.017228293276487526	0.04940248538878064	4.0329050047839814E-4	1.2199808395286915	2.553204578377333E-4	1.4003413060043068E-7	1.1324961900768344	-2272.2100077036034	260.64003464244814	117.58339920756819	134.81376821468206	781.2209113918741	315.9564041436798	3	60	35	202	24	0.4977175663653661	1.3861131473056643
723120000	-113740.60760428975	-110942.36321301313	-2798.244391276625	-110942.36321301313	970.8957337192307	0.04612120450280032	0.36975945206575045	0.053609278691989004	0.017017522357889444	0.04258444158205984	3.9922900750440315E-4	1.243218513012166	2.6007851126366174E-4	1.622097969544983E-7	1.2461443596242092	-2253.5416335613677	212.25622500299463	71.97866508401928	207.94408441812095	757.3620581695993	392.77767264839355	17	61	21	176	49	0.4977175663653661	1.2536775396153383
723130000	-113776.01220975566	-110938.6761205807	-2837.336089174965	-110938.6761205807	952.4162274672647	0.04612120450280032	0.35267171848473067	0.053609278691989004	0.017017522357889444	0.04229581837647274	4.1204921810720634E-4	1.266089184305446	2.7831223142981066E-4	1.471508370367408E-7	1.1275045850420802	-2266.48102405569	138.99323625018144	105.01997388068015	95.68645737405772	534.9441556020764	233.6646676113057	43	38	9	205	29	0.49793051845833286	1.408300719628342
723140000	-113746.48041672795	-110927.0463239951	-2819.434092732848	-110927.0463239951	957.2259871117024	0.046729916171919524	0.3659494550926606	0.05540307054938747	0.017060544150429013	0.0427481671667361	4.174594600744235E-4	1.2708679195517265	2.6953047947589104E-4	1.6356782744971812E-7	1.1841075152341454	-2253.766577315008	307.0641969654414	108.73909327535804	610.0539374848578	627.1391348384113	446.4273165243035	12	82	18	153	59	0.48826050657025793	1.3132735868528387
723150000	-113770.14400884903	-110938.38018475164	-2831.76382409739	-110938.38018475164	881.590930878991	0.04401618554476084	0.35025712636173933	0.05404437449368536	0.017772576413518554	0.045016978253474775	4.146329004544578E-4	1.2140725848526293	2.6446089923874493E-4	1.5877113530796863E-7	1.1737535696277386	-2265.6802469614963	324.67480540510314	119.10356792661437	589.9405185594727	741.7077248920617	574.250712567255	12	83	39	137	53	0.48826050657025793	1.3006690786807804
723160000	-113789.11630868522	-110933.03142166288	-2856.084887022336	-110933.03142166288	971.1583589123679	0.041381170119092696	0.3559390614760251	0.05404437449368536	0.019265535492904298	0.04550197935857717	4.3003451478517573E-4	1.271406349152566	2.677723198068459E-4	2.254183052064561E-7	1.25351536901497	-2249.266368186139	200.3454365636621	81.93608380204508	508.2289912795881	991.0288317273809	588.8686910583843	19	74	50	39	142	0.4897345828756215	1.398746668707438
723170000	-113776.35524325332	-110941.01429097727	-2835.3409522760508	-110941.01429097727	976.0423692321178	0.042931278872148565	0.3425983055127932	0.059328646896724554	0.017479575510903157	0.038187487418322535	4.178494988979261E-4	1.2398375704087798	2.5521209389149836E-4	1.6222409395083438E-7	1.1662672090976909	-2266.7328707234733	130.3589420636085	163.23039809643814	518.1004544356439	389.28939031198905	758.7423377239571	87	6	30	10	191	0.47729895322274657	1.264948313274872
723180000	-113774.86259559056	-110924.83048087373	-2850.03211471683	-110924.83048087373	893.2541792256809	0.04197369054149831	0.3634869445023895	0.0543389910333702	0.017479575510903157	0.04339957158967268	4.212033826740494E-4	1.1819463283368852	2.717054947322444E-4	1.8253424002060276E-7	1.190110729041201	-2265.232201195069	118.71073242926208	255.9332711817606	622.9223747539608	912.4638634361793	596.7946636354189	87	5	58	11	163	0.47729895322274657	1.2266398730665862
723190000	-113776.59766727281	-110931.5537260752	-2845.0439411976145	-110931.5537260752	869.2617673167001	0.04239757283798668	0.37037240490756784	0.061923278152854	0.017479575510903157	0.04339957158967268	4.131548546432341E-4	1.1624710379018124	2.5201440066668863E-4	1.824207935075822E-7	1.2262032701308954	-2266.6072555202427	144.96243131203065	103.17739113126638	706.7781146811274	776.2451453081491	407.9651410934422	12	79	167	20	46	0.49130230866786856	1.2730762790144208
723200000	-113804.26836252537	-110965.80196147613	-2838.466401049237	-110965.80196147613	933.7348762174823	0.0459077692664105	0.3491057979296238	0.059801036949691036	0.01745869692280793	0.04475949869862537	4.3273289655733333E-4	1.1861451141724533	2.644240366200977E-4	2.2753704371685487E-7	1.3204304851838016	-2272.1842931060387	244.81289641817114	96.8637215783931	641.1592178285997	252.1703668678463	711.2733387228886	9	83	187	3	42	0.47836397393598257	1.2869406435437762
723210000	-113794.96192101417	-110966.44770733321	-2828.5142136809654	-110966.44770733321	783.3296215605629	0.04526327238814209	0.3595543321263147	0.06034386007661935	0.01920982959138022	0.04475949869862537	4.3344912949246024E-4	1.1872591847400769	2.59169921415528E-4	1.5949229463100417E-7	1.1480701416804795	-2277.900340589858	123.73562550331778	98.49317636609521	770.8817317181761	465.9332990049561	482.15992904056867	33	58	176	6	51	0.46810366213546134	1.2869406435437762
723220000	-113721.05493160257	-110947.73552153936	-2773.3194100632118	-110947.73552153936	844.3649889565986	0.0433295905099286	0.35546464779795783	0.06182231024554284	0.01770792641143196	0.041281547889414384	4.4743651222568554E-4	1.190365514068826	2.7275683678755486E-4	1.4885933379496876E-7	1.1404372933804834	-2255.9939155786046	200.3144074221852	92.96097010652254	707.6064758161141	455.2834489215574	551.1660010936631	16	76	174	27	31	0.472945014999757	1.2499707664208226
723230000	-113746.73701418155	-110944.15159174996	-2802.5854224315863	-110944.15159174996	865.9875941451733	0.0433295905099286	0.3603744507091671	0.060685297782580576	0.019707039088605854	0.04158771371799156	4.534337006770753E-4	1.2590328269606355	2.785755119617435E-4	1.5460430457736732E-7	1.112477969528104	-2259.0851210684605	274.39059954652276	106.11624139668955	660.4417411600051	483.9738466707441	470.4684190033015	3	90	210	16	5	0.48259357611841597	1.2499707664208226
723240000	-113711.12349696315	-110902.02732238181	-2809.0961745813365	-110902.02732238181	862.8450313278678	0.0433295905099286	0.3594188195497843	0.06439668297089547	0.018545525551310962	0.04503915446729421	4.399719659748445E-4	1.2512926330805687	2.5752102577353346E-4	1.666968750463247E-7	1.1827824414324197	-2264.8680445010564	535.9026497637042	99.48924143358983	707.6303108083004	339.58378926219996	766.0383964031391	4	89	207	18	6	0.48644234795471036	1.2733685360877318
723250000	-113738.06348911353	-110918.47652041902	-2819.586968694514	-110918.47652041902	821.0121113541846	0.0433295905099286	0.3594188195497843	0.05729067430960126	0.019485631064446715	0.04297320248502489	4.2892904398749576E-4	1.2309804288925408	2.765543704039086E-4	1.9263560047497916E-7	1.2450331369327425	-2260.1418151489383	333.3229525323003	98.04133228787917	760.4218547525045	917.9338764655225	452.9566723505998	7	85	167	5	60	0.48644234795471036	1.3049626657572093
723260000	-113757.94524969657	-110934.59862880535	-2823.346620891217	-110934.59862880535	702.4934907523811	0.041162221803848376	0.35047223716969766	0.060326710352495067	0.019485631064446715	0.039615903590857926	4.360629936847912E-4	1.2224870137628752	2.860598497466994E-4	4.2095432773996475E-7	1.6920297559376771	-2259.494287638587	311.43145817345754	127.7277886954848	708.6380377162628	367.0158033556027	483.7522147185187	17	77	176	43	11	0.4750652864838475	1.2365286614915802
723270000	-113734.51854359002	-110898.85330435462	-2835.6652392353967	-110898.85330435462	719.768543083719	0.045205864559474444	0.35121299128099376	0.058358980108383855	0.019485631064446715	0.039615903590857926	4.322300088406041E-4	1.2275769596080675	2.8222820634336913E-4	2.308863301032517E-7	1.3240088413161237	-2268.81825838534	204.93424867491805	169.73519934242452	721.2772981367757	568.4020321643392	439.2567491864923	6	91	165	11	51	0.4750652864838475	1.1834723939298408
723280000	-113789.33386096258	-110957.63086516141	-2831.7029958011735	-110957.63086516141	681.8467895007293	0.04268235141832672	0.3709247226334021	0.058358980108383855	0.020355766674145917	0.046365011787904455	4.3998108674494796E-4	1.2127049581937257	2.9277543804456937E-4	1.9619463826731232E-7	1.222129356689097	-2264.943272702064	434.4527523570455	139.16969462630723	646.4229891862509	317.04162816464907	523.1047463524918	6	82	210	20	6	0.46639393018346226	1.1774286846919895
723290000	-113755.94435575539	-110930.73623627338	-2825.2081194820016	-110930.73623627338	742.2954261021468	0.044854119390017745	0.38672505318544276	0.061316207419549545	0.01871551407049294	0.046365011787904455	4.555173237799977E-4	1.202915916197898	2.9185421730891823E-4	2.1178513427117016E-7	1.2253417150879988	-2253.957624632074	261.92705920370577	150.51555830297977	610.4185492645852	270.83851186620797	525.7539449390063	9	88	188	24	15	0.46279046596729184	1.204765833117337
723300000	-113792.24671791468	-110923.38731893754	-2868.8593989771334	-110923.38731893754	793.4309526050886	0.04480366877438647	0.35973859950501785	0.06426309615913131	0.02015389632523302	0.0462164206353939	4.144478658371264E-4	1.2223594050220266	2.7546189372163864E-4	2.8008167868731075E-7	1.407414609283609	-2255.299300640483	139.91809607529825	139.57926052254663	677.8287802255842	145.15801554192464	465.339576336223	90	3	202	7	22	0.46279046596729184	1.1266483970572825
723310000	-113815.97170631954	-110941.73412197795	-2874.237584341588	-110941.73412197795	918.9558609625828	0.041961921470356454	0.366956629476279	0.055380393094420145	0.01948392366507471	0.04335890963143616	4.09860730607892E-4	1.1699441292185788	2.797707461035218E-4	2.2127690711544867E-7	1.2378354786064736	-2242.3871195100223	124.64956652630735	381.94904958010517	620.9338719797763	716.0584603791492	315.42281090415645	88	54	101	50	31	0.4745516702901035	1.2231116246909817
723320000	-113832.23184761466	-110937.87944917416	-2894.352398440504	-110937.87944917416	774.3205116268992	0.04205503418860452	0.3593499523944858	0.05433175953343793	0.0194530696583199	0.04447851212380534	4.2033970613708336E-4	1.2160149570081542	2.8506334923692064E-4	2.514983603889345E-7	1.262548839466476	-2250.2331320927256	144.44364369282957	377.27037261382765	773.7162070169488	678.5065276760088	260.87930399047065	90	48	57	92	37	0.4792830283965442	1.2231116246909817
723330000	-113809.78910577286	-110936.29386378625	-2873.495241986604	-110936.29386378625	800.212034162997	0.045120214305790406	0.3609529538135033	0.058385249137070355	0.015512963352347125	0.04447851212380534	4.035514196014343E-4	1.2095948263377176	2.707042339194543E-4	1.935031011098277E-7	1.228378876591222	-2264.8014093774173	151.91178741724403	467.1776849719136	835.4127765848177	704.3528294115475	460.68220658463605	92	49	14	115	54	0.4792830283965442	1.2231116246909817
723340000	-113818.36685798437	-110930.84238866206	-2887.5244693223126	-110930.84238866206	757.373179264652	0.03965468070027799	0.3609529538135033	0.058385249137070355	0.016157855693202355	0.04459582335550369	4.1407510570843676E-4	1.1705426993522356	2.922370952687621E-4	2.0504206933495624E-7	1.212750140052174	-2275.3181311950193	138.51665924578984	256.3884971059264	254.1356808800784	667.6800574715035	516.9930664062847	78	4	10	142	90	0.4746679344590676	1.2890035496837977
723350000	-113791.55363739323	-110931.77275455013	-2859.7808828431007	-110931.77275455013	876.8866326940462	0.044958396029857774	0.3609529538135033	0.05828943110723866	0.016157855693202355	0.04799356569207056	3.8511620908729795E-4	1.169345908684829	2.6885886713315924E-4	1.6372656332405524E-7	1.2029669802223315	-2264.9098893596542	150.58081838159495	150.35780217488718	396.83477053222015	766.773697368648	331.93734536240567	77	22	27	162	36	0.48591345200676966	1.2890035496837977
723360000	-113823.86856127185	-110929.59726694155	-2894.271294330307	-110929.59726694155	709.2984646289862	0.04405804002947505	0.3599580308247279	0.060352125960915236	0.017325497842579522	0.04154380185091031	3.9316027893319976E-4	1.1872401636060295	2.8062061605245447E-4	2.621724361584516E-7	1.3985733660436748	-2268.172916991229	124.78436240217978	100.34467433622659	291.818518050629	761.6822035284619	700.8652161425383	43	40	53	56	132	0.48591345200676966	1.2890035496837977
723370000	-113822.65290335118	-110944.46516208888	-2878.187741262294	-110944.46516208888	674.8430159753719	0.04019847421462337	0.36024608600904845	0.060352125960915236	0.018575019872579028	0.04154380185091031	4.1076669635362924E-4	1.2278925198131256	2.9541824805037016E-4	2.200511005230146E-7	1.2288582832267076	-2251.9873759269117	156.2496203875132	271.53866096107475	360.7176496866429	771.4880380358189	541.1811511683944	89	32	16	83	104	0.4830247069204938	1.2890035496837977
723380000	-113812.21911768313	-110932.60488055502	-2879.6142371281026	-110932.60488055502	664.9064943124254	0.046810081695605535	0.3664949571303774	0.060352125960915236	0.018575019872579028	0.04154380185091031	4.1299468788463984E-4	1.1983738467667588	3.036718584361968E-4	2.479418691145785E-7	1.3059229415060751	-2257.9309013020566	124.74273871961259	160.37678624977298	444.62699910149684	767.4084673242464	437.2633129916364	63	24	41	144	52	0.4728203722269041	1.1996623424147308
723390000	-113800.02777909303	-110899.6561388534	-2900.3716402396185	-110899.6561388534	695.2493263054743	0.04419892614138416	0.3646056587516887	0.0618157163554433	0.018067388134837017	0.04182260494658272	4.1167627165331934E-4	1.2153977081880332	3.0489401201492155E-4	2.6811796644689985E-7	1.324446608598521	-2256.8505403474605	163.18789553758003	240.81423019042646	256.2007832303819	867.6538750222035	400.15073925970785	85	2	53	132	52	0.46550290757837465	1.1996623424147308
723400000	-113796.62452560535	-110927.01139354151	-2869.613132063837	-110927.01139354151	723.3194280761982	0.0462523908403661	0.3646056587516887	0.05940852389091861	0.018456754831934846	0.04456605699114122	4.0976634037862377E-4	1.1857268695709167	3.019773855550329E-4	1.9857166186689926E-7	1.1938391829960255	-2245.8562206034567	176.07161882174978	127.47132747221434	365.1937731169712	885.0209143359865	342.8645156690016	50	40	54	121	59	0.46550290757837465	1.1221294934747221
723410000	-113785.80067575426	-110921.7956077272	-2864.0050680270706	-110921.7956077272	765.7564097979034	0.04741383052849275	0.34947145678344993	0.061228424687929696	0.018456754831934846	0.04152094889077039	4.105144962387266E-4	1.1703188361298011	2.905685698293506E-4	1.548374309379921E-7	1.0930900156184284	-2249.400877886756	356.3482730711531	154.07066979941837	300.2818681396434	824.4712490597637	273.3186083580971	1	70	74	131	48	0.48175198491055665	1.2708174460449462
723420000	-113758.56020386581	-110903.12878947452	-2855.4314143912966	-110903.12878947452	775.8229732659378	0.04222886224702896	0.3594088980199767	0.0550210208347708	0.01716302734001486	0.047692032429578396	4.0815542782991125E-4	1.2675854408283542	2.901354950462103E-4	1.6063375129282755E-7	1.1399428472282989	-2254.5620202306745	150.86713307148028	129.23616453804794	374.76758847964663	768.4952878656601	340.0993228005217	30	55	56	130	53	0.4859321694294725	1.2312647331609565
723430000	-113822.22602099726	-110914.7691413968	-2907.4568796004605	-110914.7691413968	792.450616521107	0.04222886224702896	0.35818112219702747	0.06218947115646031	0.017603852818896072	0.04243279411383776	4.0674275664249126E-4	1.1757216375950306	2.8540269204545694E-4	4.635801802526727E-7	1.6507718814294452	-2251.3216767445015	177.41615465182335	148.66838955217577	309.51945773065654	672.0006936852994	279.89604855072616	19	71	32	169	33	0.48950160109071156	1.3983333085681464
723440000	-113798.65149043527	-110923.85444414122	-2874.797046294041	-110923.85444414122	849.1082960056841	0.04679765168740826	0.3674633054299586	0.06436478235712094	0.017732798630098055	0.045053180846313434	4.016504729247385E-4	1.1361540058314117	2.7879031313417766E-4	1.786859035278623E-7	1.1672295482635697	-2255.407447957213	147.5538931133643	99.15503102027394	547.9561851015596	778.7399321251588	244.9662355245303	46	36	84	117	41	0.5011780238360528	1.3838227767165332
723450000	-113782.82208870887	-110898.87309395496	-2883.948994753918	-110898.87309395496	740.8232311688375	0.04573404492180993	0.37842719158278737	0.06805418402049526	0.01813384714936908	0.04515642829782716	4.1609179650590615E-4	1.1825914595534661	2.9343499528873627E-4	2.1921136864829194E-7	1.2312931677388008	-2260.804199549148	131.57249011815793	305.77330847725796	558.5103392868629	772.7232427694141	253.06019311053177	87	29	38	142	28	0.49229623521225785	1.3819425861358898
723460000	-113781.51103010678	-110895.71953711104	-2885.7914929957406	-110895.71953711104	672.3969049684235	0.04440072814194381	0.3692652212089789	0.05880542224899408	0.017738545791033806	0.04515642829782716	4.166729247755878E-4	1.1809925708811682	3.117418504854949E-4	2.2608336183582528E-7	1.2071225061574398	-2238.3699744841874	113.89038922567099	159.250979710884	339.3550837474839	733.2779267697289	269.28668974279117	75	12	42	156	39	0.49229623521225785	1.3438637521160284
723470000	-113771.88484965374	-110884.6712535655	-2887.213596088248	-110884.6712535655	739.4030436726761	0.04225457488853177	0.37277654514851877	0.06474934515560019	0.019041266849870453	0.04515642829782716	4.004752870773096E-4	1.2181969162136148	2.8939418298435944E-4	2.3196701328937493E-7	1.2886594891919487	-2256.255523160114	120.85779144274437	388.3999410163549	458.7791775698621	810.0903752615112	342.02684252507254	88	20	31	156	29	0.49229623521225785	1.3120298438081452
723480000	-113753.67843230815	-110889.81373325236	-2863.864699055793	-110889.81373325236	740.3348294085907	0.04492899183191954	0.37277654514851877	0.05733575320071647	0.017996528021483865	0.04515642829782716	4.0934193193364784E-4	1.1960944691925648	2.930916936319082E-4	1.7614107058155147E-7	1.162092082245646	-2247.970774476248	97.21963175825371	423.3194061002686	757.5903646636805	702.3721096059897	442.77691409940303	86	47	52	83	56	0.4944055252154815	1.40125797094428
723490000	-113740.10839276125	-110889.3913441616	-2850.717048599653	-110889.3913441616	885.1531205493586	0.04492899183191954	0.3751873785296642	0.05605330738134024	0.017069529370541778	0.048805119050562965	4.078515296762373E-4	1.1138141172173999	2.7968594608119337E-4	2.348443737135074E-7	1.3258675221587843	-2236.234582215275	111.14352168911593	114.93665402684275	398.34484977789083	783.4778833874224	401.33579947638015	90	1	43	129	61	0.49214340784408733	1.3960995345962786
723500000	-113752.05164378825	-110906.80147462572	-2845.2501691625266	-110906.80147462572	752.7392657819654	0.041044487411839393	0.3516047252593044	0.06321067755660395	0.01908790979072673	0.0450744631873272	4.210525901470829E-4	1.2385408203415877	2.8550966320426704E-4	4.0956877497596013E-7	1.6780610033618628	-2245.7353608869935	131.27472306791566	157.72369713581367	536.7212675740537	748.4520498965185	363.26469137137457	57	33	65	119	50	0.49365995056894196	1.3960995345962786
723510000	-113766.08329848	-110900.06185640646	-2866.021442073541	-110900.06185640646	837.2484068190402	0.04277184182147397	0.3667283711374371	0.053520017062865854	0.01554948494363281	0.046400975301801255	4.159979637877523E-4	1.1960428813037243	3.035606137619224E-4	1.920687824720233E-7	1.1616017996313894	-2235.516153028371	104.6606007216886	200.55640301516934	425.24078092404704	635.5767162203747	288.5770844835053	80	12	14	172	46	0.4900132669352761	1.2977545675379738
723520000	-113743.88626267223	-110892.92080940773	-2850.965453264494	-110892.92080940773	666.1725227761258	0.04349313530912697	0.35059167750246606	0.05699844807337876	0.018334603296376456	0.04649280124846901	4.138679747143288E-4	1.255115101794776	3.0649711460747914E-4	2.3503736974549459E-7	1.2888803158447726	-2235.2270035165775	123.32321446795738	341.4480798722792	467.723309056189	839.2487839049755	424.75484418216325	91	8	37	128	60	0.4900132669352761	1.3062026320936098
723530000	-113733.62177158846	-110887.75612000823	-2845.8656515802218	-110887.75612000823	695.75160394272	0.04215118029369124	0.35059167750246606	0.06111001805813131	0.018334603296376456	0.04498208626358977	4.350066961891606E-4	1.227880137677467	3.027246933451621E-4	2.8968445988088236E-7	1.3647997288847213	-2233.573597654333	119.47779153963984	174.21309342361835	436.5390061072684	735.8107535888047	393.35110581188	85	8	42	124	65	0.4961456140219645	1.4046527463577578
723540000	-113757.67651002819	-110910.1485688654	-2847.5279411627816	-110910.1485688654	664.2849348994464	0.04903203144478608	0.346549140820034	0.05697387798968894	0.018334603296376456	0.041952557416948734	4.319921860356168E-4	1.2114381599225204	2.979821823423562E-4	3.357624955913988E-7	1.4350604789377857	-2232.6492402767212	93.50968327430792	74.5237048387088	437.51708200765734	807.8884300420199	440.00211152000503	86	3	57	97	81	0.49691545641912804	1.3748808684289369
723550000	-113760.76008571364	-110906.21353908624	-2854.546546627401	-110906.21353908624	669.3193433646708	0.04682279371674638	0.35880946781332823	0.05518473973227527	0.017581873266786487	0.041952557416948734	4.2817951849180184E-4	1.2561188037584905	3.04542325960656E-4	4.321695092083606E-7	1.6279882654424624	-2220.162205961894	182.82777607555101	96.7269602169056	415.5257349690866	659.7474785434563	427.0561101691709	21	70	44	155	34	0.49691545641912804	1.3748808684289369
723560000	-113774.69063309919	-110911.40929121435	-2863.281341884842	-110911.40929121435	769.7725112802935	0.04258304189276848	0.3672893243688998	0.06189016828570083	0.017581873266786487	0.042185509386372805	4.153366882064706E-4	1.220501142956284	2.8601680923717103E-4	2.5340545299259493E-7	1.307429849080224	-2228.6002002987516	102.80116821155922	156.66472272379107	452.7671756015704	907.1831158046311	343.3267364700919	85	4	63	108	64	0.4988957422501222	1.4262653234046443
723570000	-113770.42574655468	-110908.52626125423	-2861.8994853004574	-110908.52626125423	781.6219930666426	0.04527404539517578	0.3621005478215434	0.06165896701958171	0.017180224876085937	0.042865159476474894	4.1797507022756715E-4	1.2164617829322395	2.943365742520888E-4	2.1055611540752567E-7	1.2265911410680992	-2234.8908111637247	108.27502447372754	491.4726440105319	720.1601975828099	876.7402805235298	318.960315244355	91	42	54	77	60	0.49234554821254406	1.2654210626465088
723580000	-113803.21199055738	-110924.5959964747	-2878.615994082677	-110924.5959964747	854.4476781934117	0.04530939342427984	0.3621005478215434	0.06165896701958171	0.017180224876085937	0.042865159476474894	4.2204985232471815E-4	1.2050032808642943	2.8033286686140427E-4	2.917970136680412E-7	1.3975034397649746	-2254.6686469451215	118.63918095108441	590.0200202775626	738.3216104370722	979.9702491698695	367.51860360406823	96	82	37	51	58	0.4720284360517471	1.2698907767108574
723590000	-113796.70833724763	-110903.75805564897	-2892.950281598662	-110903.75805564897	893.8538062183085	0.04530939342427984	0.3544224453338072	0.06165896701958171	0.016135363775567995	0.043811968614742056	4.1527977772126045E-4	1.2020262828508652	2.775867846532847E-4	2.8011927425494343E-7	1.3309673287972965	-2238.6977800453783	125.881940870528	381.60201792945986	854.1403652211931	367.40501162802957	322.4707448291514	88	60	117	1	58	0.4720284360517471	1.2347888754839835
723600000	-113763.27032570669	-110889.76461869001	-2873.5057070166736	-110889.76461869001	944.9215934199202	0.04435148646544824	0.3544224453338072	0.06011645873659899	0.016135363775567995	0.04259863871299394	4.1949556032872687E-4	1.2559872603689795	2.807005028901482E-4	2.922303785595188E-7	1.3956903041886746	-2243.568909778864	129.35719143089685	681.7238109726562	1005.2489791942031	316.1140068495618	833.0376732571872	93	84	91	53	3	0.4866865552721518	1.2347888754839835
723610000	-113766.81545778224	-110900.20351199721	-2866.6119457850323	-110900.20351199721	936.0374397501773	0.04368922743406448	0.36304229020589773	0.05799745992858481	0.020386792378015918	0.04259863871299394	4.127681692404917E-4	1.226508621602848	2.7155137932561516E-4	2.3955844480463914E-7	1.3756275976795505	-2271.6417344086813	138.35017065894647	436.7157510906004	955.9808038080731	343.9245688572827	342.8873855803089	86	42	138	56	2	0.4885515139926928	1.3824628337061269
723620000	-113751.13047241505	-110887.41492458565	-2863.715547829399	-110887.41492458565	1082.3141114380176	0.04368922743406448	0.36304229020589773	0.05880199912012951	0.01845616744075826	0.04399303718750519	4.1278427475937717E-4	1.1747372985549753	2.7148314060355293E-4	1.904462752717284E-7	1.203661065166713	-2258.2121925415568	124.57521308850926	475.3496044841284	815.2453816329345	467.3931103064822	417.643114923937	84	42	130	26	42	0.5004667393969657	1.3211917203853665
723630000	-113800.46040008107	-110907.98007944982	-2892.480320631249	-110907.98007944982	1007.1967585988453	0.04441865580181199	0.3494491186302022	0.05815867600208214	0.016380625652836146	0.0455121911471351	4.001695914019761E-4	1.2008263736058307	2.637635482528868E-4	2.1344370146285545E-7	1.2598161505677237	-2267.976652330006	89.31862214785632	430.20041504183	791.9864691897202	900.9678987911093	473.4981011534129	75	61	110	29	49	0.4928074759571918	1.4207430560527723
723640000	-113786.29004472127	-110925.09019203905	-2861.1998526822285	-110925.09019203905	997.9716411081808	0.043327631764499726	0.36182651766399515	0.056422049322103776	0.016380625652836146	0.04204894845837292	4.052621378648673E-4	1.2294437445974213	2.663063999097327E-4	1.6190332698740016E-7	1.1482069580532994	-2256.233955301552	121.60768615631017	439.18341945520103	752.5318544481479	358.7293157216999	978.0549406177759	89	46	135	44	10	0.48806336058204197	1.2277152888344811
723650000	-113809.5078297111	-110934.19432421337	-2875.3135054977256	-110934.19432421337	902.2307388483679	0.04386701322257364	0.34814025068368887	0.056422049322103776	0.01870519370620473	0.04227893289231532	4.119596971859695E-4	1.2589003879875342	2.673366137161088E-4	2.35579386458482E-7	1.317289892524862	-2268.7801444139463	92.41520005773475	220.9859801081773	840.7641190353795	719.772349802655	407.0965767537516	81	48	109	27	59	0.48463150333071525	1.2065936998181859
723660000	-113806.50495234133	-110914.69314518834	-2891.8118071529852	-110914.69314518834	992.1490548115221	0.04386701322257364	0.37281182987750344	0.057769527457424114	0.017632013535499633	0.04430833316336733	3.963884549475115E-4	1.1700888987227387	2.5954901072600936E-4	2.4252821842575416E-7	1.351370561208981	-2262.3096911364555	185.15638011349236	330.11631604163165	803.9107498383297	412.39518575424137	378.7233361955421	89	50	126	11	48	0.485388334025819	1.1992171842029278
723670000	-113779.35470325666	-110917.63365254061	-2861.72105071605	-110917.63365254061	995.8334839822255	0.044454319500081343	0.34851740876006093	0.05604635466282558	0.019458450202591536	0.04153772636613033	4.2955877694761103E-4	1.2528598421472619	2.6954679615320907E-4	2.143374433038827E-7	1.2477595907884045	-2261.02615264731	142.13350804661064	636.1833593612521	839.281334940579	572.1401598236365	320.71487368051544	92	30	143	28	31	0.48478008361604397	1.2666209387248373
723680000	-113758.22827289838	-110915.8180645364	-2842.4102083619773	-110915.8180645364	1150.2670853010823	0.04278441968015129	0.34851740876006093	0.05640756489499555	0.01568025135335678	0.04153772636613033	4.184171975245509E-4	1.2250305726015913	2.6376781318423223E-4	2.0280985678545557E-7	1.226169363361409	-2230.434156177526	95.66532710302316	400.582074585154	806.7065536224579	654.4340314794961	400.5088901148193	91	43	58	73	59	0.478537462202537	1.2666209387248373
723690000	-113768.94919844129	-110908.12314204121	-2860.8260564000875	-110908.12314204121	1217.0567552623554	0.04956223459585414	0.3643724250009028	0.05960779241340193	0.017812757702849718	0.04347359377488915	4.33645341752556E-4	1.2574843303929668	2.475152768426293E-4	2.8151834266568496E-7	1.3646674296869998	-2250.2757293740947	113.01474681035175	450.40291974549973	1059.199319755794	607.7817501733925	528.108584280011	96	34	81	58	55	0.47700771105002454	1.3501610171077971
723700000	-113716.35741570806	-110882.98133880952	-2833.376076898531	-110882.98133880952	1163.6590980001934	0.04797463252520414	0.3583689200257839	0.05924556010575684	0.017812757702849718	0.04347359377488915	4.3501421905411817E-4	1.3122543854078106	2.5786042232125127E-4	2.545591708901771E-7	1.3537524657880335	-2255.739315093488	101.53700574113198	404.43570301207166	809.839771466175	1193.2853877883024	505.1481226554062	88	45	117	15	59	0.47700771105002454	1.3234183992990858
723710000	-113764.29540744452	-110914.05539994361	-2850.240007500908	-110914.05539994361	944.801744880781	0.047590432400012116	0.36670473965120176	0.057906278205290776	0.014784906220910388	0.046477749658048725	4.2249001513449254E-4	1.339684914202306	2.64794080746569E-4	2.6692697156170004E-7	1.3655690552759694	-2255.605288645624	115.63765218933295	129.0081481048542	277.2284096442325	856.2918159397822	356.1825763258668	77	18	29	146	54	0.47360627776773484	1.2209005169412412
723720000	-113724.95606752913	-110906.56593503007	-2818.3901324990534	-110906.56593503007	942.7682995182535	0.04470896026928797	0.3604519749040137	0.057906278205290776	0.017619139934840804	0.041919116774930654	4.282165141404442E-4	1.3149961074697918	2.719473623158977E-4	1.5420476566362145E-7	1.146809916484603	-2270.8237621094927	109.83773081145769	71.31022043397421	221.13327886132433	860.0534612328248	368.6304007247591	76	9	31	166	42	0.47360627776773484	1.2055872843353772
723730000	-113744.55431922732	-110889.71811723181	-2854.8362019955152	-110889.71811723181	739.8464324439241	0.04151275620264717	0.3604519749040137	0.057906278205290776	0.017619139934840804	0.042426824976015055	4.1438677909162096E-4	1.265532409905675	2.8514429260957495E-4	1.9038241259359548E-7	1.2273303141326886	-2268.121783148823	134.71475209529794	248.4696127523552	638.8021930268918	823.6043291797787	463.69485279341905	80	33	24	131	56	0.47683592510323086	1.2055872843353772
723740000	-113777.02061744996	-110896.80486102715	-2880.215756422804	-110896.80486102715	835.8826082504281	0.04320133506349736	0.3604519749040137	0.06278532063842814	0.017619139934840804	0.042426824976015055	4.219801509113836E-4	1.3406559790639063	2.7982846029375686E-4	2.9307151053945256E-7	1.41137217177093	-2268.639514594446	144.29214351857757	271.80855229027003	347.7791623348191	848.5858621615665	313.7360981217137	89	19	4	172	40	0.4791439154334382	1.3073489157969034
723750000	-113778.06164567261	-110899.3893481463	-2878.672297526308	-110899.3893481463	741.3640699669329	0.045788304034582054	0.3604519749040137	0.060203567441371474	0.018298694298869867	0.04298337655579376	4.0682141484022107E-4	1.3187355448633933	2.67567523129438E-4	3.6327254523446054E-7	1.6249223882878177	-2279.6325893096882	114.55453971998763	373.40946546449675	374.0243167432193	1117.9109552451112	336.5047489768391	95	14	10	153	52	0.4885601878004508	1.30559774291731
723760000	-113783.31406041028	-110898.88932553018	-2884.424734880107	-110898.88932553018	919.6058897697183	0.04607754505851267	0.3690606905619276	0.06005122550652088	0.01671722585943168	0.04298337655579376	3.9908048491665165E-4	1.2989843334264546	2.585663263063165E-4	2.1285528982208113E-7	1.2921496899626546	-2280.6427478141422	121.20379788480393	454.7955951658033	510.2660948817186	861.1609776646917	325.4403803872674	93	23	5	157	46	0.4885601878004508	1.3513350498931564
723770000	-113762.50648255195	-110895.21411363166	-2867.292368920288	-110895.21411363166	810.8766390923687	0.04533025572576465	0.3690606905619276	0.05398968597461924	0.018202622916032474	0.04377464471620878	3.981647080210059E-4	1.2565391173998577	2.65303003726631E-4	2.586433203120831E-7	1.4440102951094909	-2287.7822690353223	147.07993901117175	157.15052224627425	505.6810831904126	800.1804374483008	328.3809749025665	51	39	39	144	51	0.4885601878004508	1.256089528586969
723780000	-113766.26217076508	-110895.13280433514	-2871.129366429942	-110895.13280433514	703.4485389412082	0.041362405679377184	0.3452613793396974	0.06109574224413853	0.01704533772886346	0.04219532662612388	3.9654824056302977E-4	1.2506740491478752	2.7599738494616093E-4	2.1708529476319105E-7	1.3245596679062719	-2287.688548238014	108.38056863661815	139.6622705741158	440.86606658360677	974.769684228389	419.1445203059735	58	31	31	161	43	0.48739675432896534	1.2443389131800637
723790000	-113797.65241194145	-110912.84806479237	-2884.804347149083	-110912.84806479237	770.5986756637614	0.04484515578483185	0.35941944800907083	0.06227131234086869	0.018404795251685337	0.040722793248873	4.020112158108541E-4	1.269983017646498	2.8159331452527384E-4	2.751352141184683E-7	1.4255649353782796	-2290.103201718535	129.44483211521847	146.87030056366112	439.47898332282193	783.6264792790529	364.5514978818681	73	19	12	168	52	0.48739675432896534	1.2829704415916963
723800000	-113813.74292546391	-110916.93352613012	-2896.8093993338034	-110916.93352613012	824.2425322212514	0.04427072866294291	0.37998235891726534	0.06227131234086869	0.018404795251685337	0.04323282746252819	3.963061241927821E-4	1.2724839315070706	2.813552696459998E-4	3.7045096551441734E-7	1.5977450408356468	-2275.700429699934	116.79507251338953	115.09785008343677	523.6904136030042	740.0150998583889	288.01497807954183	41	45	38	146	54	0.4920869242848634	1.354847922738871
723810000	-113784.03525535225	-110893.46929339734	-2890.5659619549133	-110893.46929339734	705.1603572416933	0.04043980866125843	0.3725166121803656	0.05575974599761065	0.018404795251685337	0.04458950806807967	4.04681679806022E-4	1.2932090022706981	2.96062007102515E-4	3.0059685520511957E-7	1.441755633858274	-2262.483086507452	178.79240043861537	124.38615431803981	549.2776038080889	862.0970582639386	306.6957456038871	18	73	49	133	51	0.4920869242848634	1.354847922738871
723820000	-113774.87452497931	-110894.1326181578	-2880.741906821512	-110894.1326181578	556.3383287619606	0.04505066072809978	0.36505217235210285	0.053764061563130634	0.018404795251685337	0.04510271132309965	3.871276237376138E-4	1.2198285255550319	3.008062396183858E-4	2.3034346280386505E-7	1.4070151623235825	-2280.6401517107174	1256.8312441466603	131.12608034658822	419.62040302246413	836.0036671247396	341.64239495622076	1	78	42	152	51	0.4912651449651846	1.354847922738871
723830000	-113797.74796154449	-110904.82528481494	-2892.922676729543	-110904.82528481494	510.4905262379357	0.04563898627137776	0.36505217235210285	0.05937647553308945	0.018685164155929745	0.0479894055581914	3.909665045621871E-4	1.2273090700664693	3.154425885954621E-4	2.927434131714249E-7	1.4855946605121912	-2275.0475294886073	326.17722002093757	136.37615896210497	556.1758189126316	966.0519775253936	269.019885267273	5	82	38	140	59	0.49013553243157554	1.354847922738871
723840000	-113820.44761120624	-110908.10965917661	-2912.3379520296257	-110908.10965917661	552.3766903744197	0.040383688873029275	0.3431417065949442	0.05937647553308945	0.018685164155929745	0.041847640768137795	4.001455684718012E-4	1.2267064721933685	2.993075967344849E-4	3.198341174013719E-7	1.4674362500462725	-2271.603043378884	270.6241880872137	117.1713999350838	623.3897479561789	864.3319221803673	436.45255528552894	22	68	78	95	61	0.48603919857286065	1.2936887063678932
723850000	-113805.74315007051	-110919.47533191713	-2886.267818153385	-110919.47533191713	653.1253197378509	0.04248139989631007	0.3516233824502994	0.05937647553308945	0.01726467826590899	0.0441835085684668	3.853483441279997E-4	1.2971877776738971	2.7949675942772736E-4	3.324431197242506E-7	1.623726844376619	-2278.813552693078	141.36718858760818	161.61331176877908	585.7259406229808	816.8195519563806	408.9605504531963	7	84	76	99	58	0.48603919857286065	1.2974376025833791
723860000	-113773.37244079735	-110894.15410670948	-2879.218334087871	-110894.15410670948	741.4080000299933	0.04248139989631007	0.37211044569803137	0.05706668418859432	0.01726467826590899	0.04690273054677791	3.8909900496063293E-4	1.1972923047403914	2.681256027889241E-4	5.812588128748337E-7	2.102616848526357	-2289.200380651381	139.18420382660224	113.12382242458646	608.880225977945	794.9839719702132	487.76259308199644	20	74	63	102	65	0.4762496698090554	1.1987363393886392
723870000	-113787.31223995329	-110894.83981615536	-2892.4724237979203	-110894.83981615536	688.2710540264253	0.04248139989631007	0.36406158813668543	0.0600553692403651	0.017230826948216673	0.042138631187026876	3.9976314841971996E-4	1.2461826620777037	2.774686652134308E-4	3.216825734240995E-7	1.5543724053005106	-2297.4789228721706	253.90587336001903	121.26976971222973	438.6869346455271	826.117248216256	446.47061279916556	23	65	10	177	49	0.4762496698090554	1.345734992278929
723880000	-113750.4265392468	-110884.06306094737	-2866.3634782994136	-110884.06306094737	717.4778684047054	0.04494993276475263	0.36406158813668543	0.05931097171224402	0.019118154694183823	0.04038175452885205	3.98967435678905E-4	1.2735901603054411	2.60971421763561E-4	2.6231204379396704E-7	1.4992084507696848	-2306.030403586734	145.2508197363677	101.02879916922053	349.3419934211846	926.1135047987835	437.01632873262406	55	29	43	146	51	0.4903495340438175	1.345734992278929
723890000	-113780.76575420448	-110893.37783912921	-2887.387915075257	-110893.37783912921	587.9714450794157	0.04494891568559788	0.3721564147742667	0.05931097171224402	0.017866239645857915	0.04632890470458388	4.0847306619892933E-4	1.2280729770986836	2.8640819912711436E-4	3.001355501677056E-7	1.46583619339142	-2289.0041856281873	210.12085532283967	162.40986329197997	467.31113202833967	806.7415096161651	336.70093505840765	13	78	13	174	46	0.4903495340438175	1.345734992278929
723900000	-113781.73685677254	-110905.18252280998	-2876.5543339625574	-110905.18252280998	623.8895860368726	0.042802025123692626	0.3736790681140205	0.05721968676725817	0.017866239645857915	0.04134674209976182	3.9085814581116095E-4	1.246041445015817	2.753114036423954E-4	2.841609622285683E-7	1.5228748753173145	-2290.8119469663166	190.41251959967352	159.9932528955639	322.9445148784526	692.3562658215412	589.8324104369952	6	78	39	145	56	0.4903495340438175	1.345734992278929
723910000	-113797.83450767901	-110911.9263219036	-2885.9081857754145	-110911.9263219036	675.2870212120727	0.04475420772797643	0.3766780901631728	0.05986044963214621	0.017790100846166543	0.04748336858393586	3.853532747121473E-4	1.2764454766190256	2.700662659709998E-4	2.2837915335906188E-7	1.371420867849088	-2283.7293393847112	294.20978159678816	113.17137829641787	577.8845732527054	1073.880822039711	517.1853210817262	6	84	56	58	120	0.4900314855663059	1.3231602788367272
723920000	-113819.13297569995	-110922.33035831865	-2896.802617381301	-110922.33035831865	609.0828186843252	0.043874078695509126	0.3774657786667986	0.05576008904023802	0.019188714063128155	0.048904885030990525	3.795631892039726E-4	1.2488713426497682	2.726936952673625E-4	2.3011730637636701E-7	1.436898405782271	-2305.8920954890714	672.149705534152	148.49684693096745	504.9026780501054	1222.6837799378736	474.22350530029047	5	87	63	44	125	0.4862184249551989	1.2723093085368962
723930000	-113819.93056733056	-110914.7901483139	-2905.1404190166663	-110914.7901483139	535.995833667773	0.04620975813445127	0.36356165638160315	0.05786730027827824	0.016028211141979935	0.048296964493817866	3.8996103266838685E-4	1.2238619386621097	2.933872938263595E-4	4.8248833348085E-7	1.8586945151708927	-2285.0863917784704	232.2270193969975	159.79398668160798	471.88907966596906	1176.8477732965264	517.472079815262	8	79	68	56	113	0.4799680913632188	1.2723093085368962
723940000	-113823.86697541851	-110911.69820397957	-2912.1687714389423	-110911.69820397957	622.9861934955882	0.04620975813445127	0.36952316984828376	0.0594180345799198	0.016028211141979935	0.047993701785243904	3.9187388710935336E-4	1.2452111619809991	2.917457417469203E-4	2.810103842366637E-7	1.4523016807788465	-2287.1296065072456	282.963685712982	187.47825216579037	494.6749609211199	984.3649035331483	419.24672911807744	11	83	44	64	122	0.4799680913632188	1.2723093085368962
723950000	-113782.98248951111	-110915.69175729205	-2867.2907322190636	-110915.69175729205	662.5113793341502	0.04537169121757902	0.36952316984828376	0.0594180345799198	0.019213208679688582	0.04909189888445827	4.1225821487499517E-4	1.2000659317069402	2.909035264189999E-4	2.1279923547324655E-7	1.316642121436553	-2292.3737546138186	111.3989674778351	175.34876097945028	480.46574980537144	986.965936383493	533.5465220820416	21	75	17	98	113	0.48010033307344335	1.2723093085368962
723960000	-113810.82288420528	-110921.68524453774	-2889.1376396675346	-110921.68524453774	753.0781856805631	0.04318199440174883	0.37076659810075646	0.06298110748319613	0.01858745107219949	0.04791475834974008	3.937753746025583E-4	1.215378628753902	2.755836142105698E-4	2.2549358121578359E-7	1.351740142813526	-2292.831843071324	327.66146831127503	142.89557319850488	488.3057581389009	999.1702054550102	504.0188534978963	10	78	20	130	86	0.4747012222502942	1.1952322948073562
723970000	-113823.75310329477	-110935.87509810891	-2887.8780051858666	-110935.87509810891	829.6946749605926	0.04357799341125968	0.37960973856627966	0.06298110748319613	0.01735055342679682	0.050040206224036154	3.9503201072447526E-4	1.2554492472320287	2.760806622777369E-4	1.868390548253414E-7	1.253463300678214	-2293.6610966754224	522.3614713066589	130.64604973766518	142.59718888489095	752.8935185261867	479.8644481964203	7	5	75	147	90	0.48785719303948755	1.2819754401270589
723980000	-113785.85025059017	-110900.72957160378	-2885.120678986398	-110900.72957160378	885.9484973611031	0.04408232469256423	0.380927418726922	0.06341207683481676	0.01735055342679682	0.044242194334420074	3.8355530354136234E-4	1.2018534561292402	2.557149798757445E-4	1.737990756981241E-7	1.2505944623302934	-2295.915951221158	118.14415144576556	172.30745625683724	648.5246542859416	787.6785483559667	589.0535863155529	27	59	16	111	111	0.48785719303948755	1.336901214362352
723990000	-113799.09564861577	-110930.90253997674	-2868.1931086390205	-110930.90253997674	718.7773490454805	0.04408232469256423	0.37765091542808005	0.057913349410828305	0.01955246984528619	0.045753681566771696	3.807130458688303E-4	1.257554229225901	2.701298900858332E-4	1.6867048943844568E-7	1.2619066286218183	-2287.6914925611245	423.51961265228044	119.56428933373108	115.2968037890145	701.9561209420606	436.9355322124547	4	60	22	187	51	0.4896018922164095	1.2918739322457506
724000000	-113781.35643637585	-110905.60181528119	-2875.754621094658	-110905.60181528119	746.5510427898253	0.04408232469256423	0.36638573283678566	0.057913349410828305	0.019427499314627717	0.0428874055794961	3.952289410297854E-4	1.2523613496540764	2.790537988911764E-4	2.0464668038953743E-7	1.3316221039797487	-2295.354162773439	154.52651049771018	141.28509028167466	135.76371839831322	822.8446407988142	661.5672748955128	53	19	23	194	35	0.4896018922164095	1.3812066729920451
724010000	-113774.86827513587	-110904.76299209936	-2870.10528303651	-110904.76299209936	740.9931593683158	0.04408232469256423	0.34932052969100436	0.06036124237283092	0.019427499314627717	0.0428874055794961	4.008661657700236E-4	1.2504094236233998	2.8846331454778607E-4	2.0422830937912179E-7	1.3116134797006065	-2291.326338903854	217.59681578378198	155.7485916323533	316.9585099767017	743.6446315512039	416.8247962798659	25	64	1	182	52	0.4896018922164095	1.3812066729920451
724020000	-113804.94064241258	-110943.42179567547	-2861.518846737109	-110943.42179567547	738.5853485926464	0.04064606273556015	0.3699256584071574	0.06060743183083761	0.019427499314627717	0.048448693607407264	3.905691332296313E-4	1.3032356741408453	2.8164457997401554E-4	1.7625561276805846E-7	1.266047204783421	-2287.13752336888	132.42919836180815	139.7143573256753	856.9740289515685	903.5871169922561	396.3799954093627	14	83	32	144	51	0.49716787998324374	1.3254303184753822
724030000	-113793.64387442262	-110933.74379720869	-2859.9000772139266	-110933.74379720869	886.3005519089239	0.04320212120613461	0.3580582589057798	0.05919465279291745	0.01796282302712825	0.04138777496616133	4.037571826848916E-4	1.269381049252968	2.7448187679624295E-4	1.4457916526362882E-7	1.139226798398951	-2283.7135242010017	337.0956960010872	105.56503987207485	180.66534883789365	701.2377605641495	383.46874530107846	9	33	53	190	39	0.4822655121570243	1.3254303184753822
724040000	-113813.61212885818	-110947.23629895307	-2866.375829905114	-110947.23629895307	930.2928634316299	0.04320212120613461	0.35925335915476286	0.05862434873572804	0.018055637854627188	0.04662573549199434	4.1515456429079464E-4	1.259895144244592	2.7812518141212734E-4	2.3620869714288157E-7	1.3347805534325985	-2273.1444012847965	145.76162005631656	143.21160714659615	175.98990899411265	724.9622924622527	371.9161979430606	9	44	43	203	25	0.4822655121570243	1.3254303184753822
724050000	-113796.8207505902	-110933.90366077771	-2862.9170898124908	-110933.90366077771	687.4207583164557	0.04174047978741242	0.3497051660892345	0.05817714871905067	0.01573777171276719	0.04431016994033239	3.970438164286735E-4	1.2598361342381328	2.855570010116047E-4	2.1167819058379062E-7	1.3440424311119206	-2279.789515418536	298.5760271677169	75.78692954034491	159.09500560956135	711.6491684277125	342.9610367011199	16	16	68	182	42	0.4889587060705924	1.1909271290678647
724060000	-113783.13892182977	-110928.01040640727	-2855.128515422509	-110928.01040640727	677.8496555354388	0.044450305134855754	0.3584041305429406	0.06363031614950809	0.014763961415027949	0.04364535115425397	4.05451787018365E-4	1.2704789767230191	2.8322756647313917E-4	1.8335821063006457E-7	1.258364331864198	-2283.214691979871	1208.0658961225286	125.45164833713773	258.3826258142044	798.2310582214188	398.80778318433823	1	79	17	164	63	0.4889587060705924	1.3670477779919759
724070000	-113753.84923421025	-110910.88072148069	-2842.968512729564	-110910.88072148069	619.5131695430607	0.04823974287615686	0.3606285520182472	0.053901988419328827	0.01982344166644753	0.04329069402645242	3.874164173368804E-4	1.2610995280268027	2.732969819900555E-4	1.3728302860269636E-7	1.1787040085146954	-2281.440215692231	321.811783726283	147.0005301274238	461.5717141537629	872.0727833319474	416.9550876042505	5	91	34	158	36	0.4889587060705924	1.249740836945044
724080000	-113787.77284572757	-110927.55984701109	-2860.212998716475	-110927.55984701109	774.7438850923071	0.04504601694799679	0.3490368890798272	0.06291535315285324	0.018745933977172228	0.041721087646648336	4.04420890523719E-4	1.2812486309930098	2.6698331922564943E-4	3.7787458961851707E-7	1.7044196495533266	-2280.5963078840387	279.73438694366644	143.02460928118992	664.1076850434247	1002.9254688945376	528.7536775673332	12	85	40	116	71	0.49292337659354196	1.3559421955372553
724090000	-113773.60173739484	-110937.93569912107	-2835.66603827378	-110937.93569912107	630.3484625439887	0.04504601694799679	0.35051436439792255	0.058245304009700336	0.01839561461883729	0.04394087701623882	4.064704795953838E-4	1.3097967667598065	2.7358366123869275E-4	1.656831338629721E-7	1.2632991247481036	-2295.620759091387	535.3079413529163	129.56774925111682	337.1221640949404	1034.6056737716672	721.0574025170833	10	69	48	62	135	0.49292337659354196	1.3469598153624063
724100000	-113805.42017790975	-110938.08987245568	-2867.3303054540766	-110938.08987245568	621.3754734576987	0.043129386870037846	0.35051436439792255	0.058245304009700336	0.01568689546991474	0.04700618889267424	4.0219665844241426E-4	1.3105607454344734	2.692771028114426E-4	1.9096643641574678E-7	1.300881024638565	-2301.829860831142	253.0923474109763	120.74608604015748	477.20900431057146	906.7991173985635	786.5884666047426	25	70	40	49	140	0.49292337659354196	1.3740532091279885
724110000	-113751.73526039095	-110918.185709659	-2833.5495507319597	-110918.185709659	630.7765091431668	0.043935829792453016	0.3555698528933287	0.05953684343185337	0.018025587914880705	0.04224423971979127	3.888385783539476E-4	1.291358121760078	2.678447264443123E-4	1.465130767308104E-7	1.2799551547260881	-2300.5138766619193	247.12081961028838	132.6824942536846	624.7766631865007	992.1222780143637	600.9139100242128	11	82	61	66	104	0.4940296818644004	1.3791342727559082
724120000	-113798.51392055464	-110922.18241746144	-2876.3315030931967	-110922.18241746144	581.8165129603657	0.044069420412265026	0.3475199521319152	0.054932584443403966	0.014710464945485011	0.04224423971979127	3.9374110682010275E-4	1.2737341531521098	2.8188458387093753E-4	3.045764084947528E-7	1.6348093363437168	-2305.9547290505607	239.47965034077478	117.74924786690099	227.2186495366667	375.5731217453937	688.6975988614057	17	62	1	39	205	0.4940296818644004	1.3618731584346935
724130000	-113815.09327445716	-110949.23860548866	-2865.8546689684963	-110949.23860548866	686.0359761054932	0.043399689786153266	0.3475199521319152	0.05320784948079109	0.01916263643760772	0.04233685046934364	3.956101823909265E-4	1.244610844171174	2.6557443308544346E-4	1.700622740664429E-7	1.2844749770453787	-2315.5559060877	173.89303951088914	141.99388446715025	334.11696592844595	830.2533922511084	808.6273965918439	19	68	39	66	132	0.487045713572497	1.2662619042497967
724140000	-113762.79092538252	-110922.54199531661	-2840.248930065907	-110922.54199531661	615.6149737504825	0.042439827271647974	0.3580503527241586	0.05406421829455485	0.01691859323947116	0.04381651749557093	4.2595053178130966E-4	1.3150686780738414	2.8588705151236276E-4	6.431896700664835E-7	2.1745649510672242	-2290.1875033295264	329.0460694422799	88.47733957332673	145.42408557136517	425.457539752243	681.9678119645517	16	19	57	37	195	0.4853011422868303	1.311221478318401
724150000	-113771.24325973402	-110915.48508501129	-2855.7581747227364	-110915.48508501129	688.8352333461019	0.042374874113107384	0.3569449736908109	0.061076885977441736	0.018457795622632955	0.042967550479235804	3.9250192026272194E-4	1.3186310876580367	2.5820596264137385E-4	2.459811616278491E-7	1.483106323966883	-2293.7197640656623	298.7462139019248	95.25982998040786	188.64213913200663	690.636554609875	899.5088124823096	15	73	6	92	138	0.4900742844842888	1.1961962533161785
724160000	-113773.42864290456	-110931.56975116978	-2841.8588917347797	-110931.56975116978	756.778714627741	0.04249998160437149	0.33709596083710397	0.061076885977441736	0.018457795622632955	0.042967550479235804	4.0848280633802635E-4	1.2226463679585147	2.6428106367328924E-4	1.5264613397975037E-7	1.2043528422803036	-2300.284463259528	261.21572117286973	108.36788467523276	195.19659240295027	932.7823375042822	433.2686765356499	19	72	7	188	38	0.4811340427093264	1.2803100396087175
724170000	-113769.24976703513	-110922.43620096901	-2846.813566066118	-110922.43620096901	649.1161207076144	0.04249998160437149	0.3516954083823487	0.05785424899145424	0.018223321520427445	0.0449290817722727	4.0391663002315424E-4	1.2854717059762018	2.738050132614424E-4	1.4609057036078787E-7	1.178837421295065	-2300.021975497282	218.85847150970704	143.96133554671522	353.9749348795999	760.1216800290943	320.8850891760479	17	73	10	195	29	0.47686560427853025	1.324964958647761
724180000	-113757.73387178738	-110915.57975719003	-2842.154114597343	-110915.57975719003	743.9937985055517	0.04249998160437149	0.35079029753583485	0.05785424899145424	0.018530016728441002	0.04395752059436394	3.993701672710675E-4	1.289778829401003	2.7696343442886015E-4	2.0164635397156525E-7	1.3376508101647648	-2279.156162766499	623.0105486744815	116.42774599976546	340.83254241080516	828.4246207940105	336.22775596705617	3	82	32	177	30	0.48739764703144894	1.3072476004824607
724190000	-113780.71342697644	-110935.16452075164	-2845.5489062247884	-110935.16452075164	664.54293898595	0.046152527969016276	0.35079029753583485	0.05610403152313282	0.01840430680106264	0.041289407313734094	4.1529077811141484E-4	1.31596875812409	2.87777249065965E-4	3.3626722501640854E-7	1.6190129757363412	-2299.069996372527	66.72676961163252	165.35876308465808	446.9683873002747	867.7137881306469	293.88998568917935	3	88	33	167	33	0.48892050989132213	1.3072476004824607
724200000	-113809.20212427965	-110949.09048759888	-2860.111636680776	-110949.09048759888	551.0070682051396	0.04741990662342443	0.35079029753583485	0.05923697580944922	0.020272509339326502	0.04580825584138174	3.8947394634822417E-4	1.3007599937532537	2.682872581200672E-4	3.096440476596932E-7	1.653209317864169	-2288.7061052785243	171.00074639843044	94.78609646966459	207.49478402127656	928.3860088461064	491.3454498641266	30	54	15	158	67	0.48892050989132213	1.280002155405942
724210000	-113829.67159616535	-110943.7150086572	-2885.9565875081553	-110943.7150086572	532.0724454332193	0.047945756147915665	0.37572040412558866	0.05872569682850652	0.015606815131730695	0.04315814211083687	4.0915669012256254E-4	1.275532105075612	2.9058214813540624E-4	2.442535408935241E-7	1.3084266007474457	-2263.392203749246	150.909086432531	86.02884812340429	275.36639099402163	885.3419877502369	540.4480821446259	35	56	45	114	74	0.48504048558059654	1.2900756953931776
724220000	-113776.49930003159	-110909.6537723055	-2866.8455277260914	-110909.6537723055	651.840802037183	0.047945756147915665	0.37572040412558866	0.05788175353863753	0.020079358902283143	0.04315814211083687	4.13154263780728E-4	1.1418467623917552	2.7910285589620914E-4	1.9497404654045227E-7	1.2535046231803102	-2289.2104269462748	134.18233223368463	334.2003058702697	961.8069774815187	890.6674968913136	517.3689824476554	90	44	110	29	51	0.47377201030759203	1.3070859036021272
724230000	-113804.0767501042	-110918.41729206248	-2885.6594580417213	-110918.41729206248	722.8521725238827	0.049920641796424595	0.3666169101923527	0.058207657063919255	0.015839402798150243	0.04315814211083687	3.9244937585075146E-4	1.1733172432134373	2.635216112784903E-4	1.8857829574312593E-7	1.2527214703803464	-2288.190365804543	142.02173813489065	401.383905613688	892.8465559773966	844.9242261067026	502.2599741592901	91	42	13	153	25	0.4669204511043021	1.1435827443800066
724240000	-113817.35817853175	-110939.69856006248	-2877.659618469274	-110939.69856006248	754.6425662551582	0.04379439378498023	0.34471488097159314	0.052631101355846456	0.01746305336659012	0.04384789841956897	4.068926305353883E-4	1.2047794741484819	2.730718047077105E-4	1.9343743656602972E-7	1.245564403280792	-2285.6985928157583	141.6870108934124	731.7931833024535	740.5937033358131	814.363607556216	525.796625697788	96	64	51	101	12	0.46894963894798297	1.1936843389029492
724250000	-113813.71233636244	-110938.69233791948	-2875.019998442964	-110938.69233791948	798.6096034150148	0.046767399936453936	0.3842295101775808	0.05795096558062187	0.01677284767219223	0.04384789841956897	3.9730072356690237E-4	1.1730411657584079	2.821326355867678E-4	2.0493749401427899E-7	1.3032838081601754	-2283.935422798808	148.99821225605803	570.5931548707476	955.9970203323886	768.2193518187073	369.54599149683963	93	47	9	152	23	0.4682579368637393	1.246584258634553
724260000	-113788.42870835385	-110912.63512664134	-2875.7935817125162	-110912.63512664134	779.4397421600995	0.045275975666653825	0.3604379012446956	0.06104877783433635	0.017079226296130904	0.045286344547970696	4.007044670080759E-4	1.248552124267735	2.7180376200541E-4	2.1267722400695447E-7	1.3391683085352544	-2294.7419784896697	134.65095670457865	171.00464207601587	796.0283519154789	943.596037128944	522.5623409713018	76	18	49	133	48	0.4724743474682189	1.168256107570199
724270000	-113811.30994783918	-110901.62415641967	-2909.6857914195066	-110901.62415641967	767.2235202774503	0.04800204961613758	0.3716913878417447	0.05744896659439886	0.017079226296130904	0.043175642583802215	3.833607953542119E-4	1.2377088689907132	2.608195417073391E-4	1.808998850978829E-7	1.2832212505709528	-2317.065281437578	179.8530230256323	179.57877369104014	153.52072120508012	689.4025040952376	416.48643698819217	47	9	34	219	15	0.4764633303835413	1.186428391425494
724280000	-113799.10210782851	-110905.61385237284	-2893.488255455662	-110905.61385237284	850.437922371442	0.045944804214418294	0.3761691622636248	0.06348184986284382	0.01643207813636225	0.04469413878652222	3.849926161143664E-4	1.275216281334814	2.5220518590289077E-4	2.5022851848687793E-7	1.4768737338838462	-2308.114681149594	149.59294376170087	144.44630033327815	536.4011699849664	863.1234356349264	536.1681720205108	76	17	3	172	56	0.4764633303835413	1.186428391425494
724290000	-113776.7447900936	-110891.85265417224	-2884.892135921361	-110891.85265417224	811.3234437317686	0.045944804214418294	0.3579296361819	0.05811925040123965	0.01725278293164722	0.04469413878652222	3.7829444558384184E-4	1.2597292934816684	2.5688910824294624E-4	1.8379233729689832E-7	1.3118089211577488	-2289.758571688804	113.44763561481565	622.6363260420852	669.3651883842848	728.9265552736127	519.4202311142102	96	9	66	150	3	0.49039690142325576	1.186428391425494
724300000	-113797.25207439966	-110915.22902943344	-2882.0230449662254	-110915.22902943344	755.5267458087396	0.045944804214418294	0.3761427944434069	0.061383504835765726	0.019505273841462105	0.04469413878652222	3.729232523620956E-4	1.2401018844948595	2.584213998162506E-4	2.2448960825678466E-7	1.465683119711581	-2298.494833991418	135.11050838515035	131.07061425025356	502.7757365123271	929.1946664612251	610.7239406340656	90	1	13	179	41	0.49039690142325576	1.3086290987713731
724310000	-113802.24928484204	-110900.74695653578	-2901.5023283062624	-110900.74695653578	789.1116222002366	0.04341291985128246	0.3695765565535257	0.05854640349771649	0.017450552105293633	0.045934031536426695	3.7816164863641857E-4	1.2477084351615795	2.611194185518488E-4	1.2790146874899289E-7	1.1058713465566983	-2293.6139563973156	128.72847263186733	535.2799162623347	787.9508501119986	976.8228659671547	456.52407563811425	93	27	22	109	73	0.47916891514248827	1.284279340427891
724320000	-113775.53673766502	-110901.1837990561	-2874.3529386089217	-110901.1837990561	781.366585884508	0.04388971132056678	0.3748320873468185	0.06385294630000457	0.017450552105293633	0.045934031536426695	3.7749006607809923E-4	1.2076276086737578	2.6377004095080875E-4	2.098965528108922E-7	1.4234126659230364	-2291.3213448116153	133.2327697229688	562.4850562800992	699.980351482452	1102.1134146381676	588.9851689233789	99	63	31	75	56	0.4768547715858074	1.1853978644443035
724330000	-113813.81498741197	-110913.87708258301	-2899.9379048289497	-110913.87708258301	826.6365970037554	0.044532997822551365	0.3569318118309555	0.06385294630000457	0.01742777347166663	0.045934031536426695	3.7672750595597925E-4	1.265399506285708	2.6339591917596823E-4	2.007293509526116E-7	1.3461890553323965	-2296.394889646024	142.34437545361146	671.6293330979778	844.7187635371398	992.0715970326156	483.0053315505186	96	44	80	39	65	0.46701943756800773	1.1853978644443035
724340000	-113813.89347465568	-110938.94950541347	-2874.943969242198	-110938.94950541347	613.1274132900177	0.04608246436216371	0.3569318118309555	0.05882049445125739	0.01640976468280771	0.04171254299094633	3.824921504969172E-4	1.2915642440524238	2.6528195326710823E-4	1.377613870732497E-7	1.1820165037440953	-2312.519568191219	177.3947680442154	814.615295506107	1059.4686052346924	1027.4238411934773	484.85043444598574	95	60	42	63	64	0.4769881796748134	1.2111388047727298
724350000	-113823.40639180095	-110940.28497532259	-2883.1214164783637	-110940.28497532259	556.6298566447258	0.044084728631998214	0.3569318118309555	0.05785838829780459	0.016775841929189583	0.04407907097090093	3.95276535723241E-4	1.2457662000481242	2.845015214605739E-4	2.4264720318167066E-7	1.4075362846151622	-2290.8189493859722	124.44294723468143	895.1434690570707	362.3204462382436	1074.4394063147615	405.5061518257158	91	56	21	85	71	0.47138131481892004	1.253958661168702
724360000	-113825.57904251058	-110952.16187914506	-2873.417163365515	-110952.16187914506	544.5021715876504	0.04518014941152638	0.35980090043411556	0.05928888329377927	0.018346470290278593	0.04359732791903088	3.972504938467887E-4	1.2123841573364753	2.8768787893204017E-4	1.4065642594296765E-7	1.153291556514046	-2301.82445765133	137.53480598795912	782.8414804081216	791.2084579501808	978.3556926284326	563.5350383571657	90	41	41	94	58	0.4798808486457766	1.3506557768109808
724370000	-113808.93224158496	-110922.42391027899	-2886.5083313059686	-110922.42391027899	644.6759847946092	0.0452901609094425	0.36976528029384187	0.06413732735788462	0.01623307415139162	0.04359732791903088	3.825952248586733E-4	1.2794509571249877	2.672522686138609E-4	2.3336408836890402E-7	1.4702690381460204	-2311.6512620190906	120.85914907616404	642.6053112823337	1053.1463295276974	1054.9125927102984	468.90506124365544	88	95	30	47	64	0.493304100349262	1.3506557768109808
724380000	-113808.72717529855	-110919.18309743746	-2889.5440778610923	-110919.18309743746	773.4158084547455	0.045102285167309394	0.3644751951300056	0.054977906364242796	0.018193934959980236	0.0440052549834068	3.918020073921777E-4	1.215652941758367	2.5851557202074833E-4	1.726669462737743E-7	1.2323275767662896	-2308.645221186869	105.1260288003841	339.970102977193	396.6186579068674	884.668852642148	417.31160811145804	89	6	25	147	57	0.47702837506042656	1.3506557768109808
724390000	-113823.74980571853	-110918.1694185231	-2905.5803871954317	-110918.1694185231	827.2480935366464	0.04416656515023078	0.3441434051751612	0.05695726565294925	0.015991470222175896	0.041163694891406366	3.869370355807431E-4	1.2484489459702655	2.680382002210751E-4	2.0345806902917884E-7	1.2682881250468534	-2279.5824883058594	108.14345638256002	494.706992520675	717.0420790095279	1034.5169687663165	440.9595956752287	91	48	6	116	63	0.46945265713204204	1.166462991244949
724400000	-113830.25233296264	-110928.37153551169	-2901.8807974509546	-110928.37153551169	670.2942793098501	0.04191990739524176	0.3441434051751612	0.05891275587972297	0.017326610456228533	0.03879087989728901	3.974267433113857E-4	1.261645994146973	2.861220787834862E-4	2.866568704490985E-7	1.4607159071458613	-2276.186067366307	112.50503696973023	286.2117311507598	691.3659911435644	815.0228476354713	461.70640157361623	85	6	32	145	56	0.47015689337627004	1.2405953648292465
724410000	-113830.49330023657	-110923.04519535445	-2907.448104882114	-110923.04519535445	638.1598554745822	0.0435422889081866	0.3717149551504663	0.06156715088837109	0.017234616168226923	0.04611964255612876	3.8958258370561E-4	1.1632441810416336	2.7697146038032543E-4	2.316119678861885E-7	1.3602174262883977	-2294.904562002958	152.82698917090354	87.78048836242208	370.6579585229359	850.0709966373314	321.93314450902125	54	26	14	193	37	0.465862792911345	1.1625738715844256
724420000	-113819.24167789478	-110919.7660096468	-2899.475668247983	-110919.7660096468	652.8125654416293	0.04873012422282797	0.3717149551504663	0.05869136709565378	0.017234616168226923	0.04611964255612876	3.8245031151473507E-4	1.1906735602898855	2.855599334203894E-4	2.1203065107477142E-7	1.325631523217056	-2288.2861266266996	361.5182136608426	119.3257084370286	274.45389684525253	889.4542512405521	427.4862004886963	6	77	6	203	32	0.465862792911345	1.2133130579079745
724430000	-113819.46258006839	-110914.87619176379	-2904.5863883046027	-110914.87619176379	568.8546302554819	0.04832351018554244	0.36369486647571253	0.05921470249673334	0.018157318597476144	0.04442960458042774	3.744267269353637E-4	1.1625753089123998	2.780954686167184E-4	2.6129312850793066E-7	1.4878538493400286	-2292.3082977999256	281.1000552425039	89.30934817565803	188.32589333959388	932.5373979490057	448.0178939448373	13	61	15	190	45	0.47552840909282307	1.2133130579079745
724440000	-113841.8815572931	-110921.25247869187	-2920.6290786012455	-110921.25247869187	646.930496148803	0.0448856826179362	0.37197237967747077	0.05804221445660287	0.018344898626923414	0.04442960458042774	3.6490840180950694E-4	1.1904638838099417	2.7246811904870383E-4	2.3661348024955737E-7	1.4226982949078404	-2294.864052710899	107.15973903209515	103.30254911843372	121.35666699551226	870.5979137087767	441.1421375446372	5	69	17	186	47	0.4765116242089044	1.2192180478749517
724450000	-113820.08339524349	-110931.43455018247	-2888.6488450610204	-110931.43455018247	632.8819825771917	0.04384850922912034	0.37197237967747077	0.05733865321761937	0.01877842632697527	0.04442960458042774	3.5691603004561284E-4	1.1486029697921458	2.75455463480912E-4	2.4629855725346744E-7	1.5215176687484506	-2285.0547266489134	217.7310800845124	76.377297616707	158.60299090395407	946.0699279335187	317.11352010263556	15	55	22	187	45	0.48382473963922507	1.2857045691069986
724460000	-113852.55074185978	-110929.9050298586	-2922.645712001194	-110929.9050298586	722.4592486666356	0.044670354299178115	0.37197237967747077	0.05891730960165696	0.01877842632697527	0.043134084646354834	3.6778695634586463E-4	1.1646027887853299	2.754456654330113E-4	1.9468363721793907E-7	1.3169917553044606	-2303.9176899440763	188.55103406986697	105.47507080554699	144.5210098613043	660.4623574040052	389.98777228288805	19	40	30	199	36	0.48602946022096744	1.3943882026294345
724470000	-113838.06704401303	-110925.43149339888	-2912.6355506141517	-110925.43149339888	758.6450733220934	0.043260480672794845	0.3651102846618572	0.05891730960165696	0.0174842793610689	0.04426246699561805	3.6692756043243805E-4	1.2432144124978977	2.849666278221851E-4	1.840753550624274E-7	1.2863913025764224	-2291.404396032267	205.55729264006024	98.5794857147145	188.63595407780824	766.9093178814242	447.85614890929855	22	39	32	184	47	0.4750888124406593	1.323711609015364
724480000	-113836.80743314706	-110928.23051635703	-2908.5769167900353	-110928.23051635703	702.5810423236384	0.043260480672794845	0.3521746094870491	0.05891730960165696	0.0174842793610689	0.04369978598114775	3.673530560629009E-4	1.1770086458836109	2.8236488019213755E-4	3.1826767859848044E-7	1.6117369339455183	-2287.1880174379367	182.402724249514	66.31020037326475	154.02553511824513	792.1684436946342	412.61098211631526	32	35	27	189	41	0.46020020885017426	1.1999887699172016
724490000	-113825.48472644901	-110939.38049994221	-2886.104226506798	-110939.38049994221	670.5044084589	0.04921147851141682	0.3521746094870491	0.05648596973725213	0.0174842793610689	0.04118269047517092	3.620586451522623E-4	1.177036517109741	2.8117563198624897E-4	2.772595585818967E-7	1.626075101180438	-2295.389131741686	157.02630742030306	83.13797261755772	226.98892431839718	736.5518839440915	436.63374769253284	30	37	22	192	43	0.4798912789287128	1.2585509556141323
724500000	-113874.01139005064	-110944.79913223554	-2929.2122578151	-110944.79913223554	487.9115163092951	0.04921147851141682	0.3521746094870491	0.06074954219380441	0.0174842793610689	0.04110050987473173	3.512065956463535E-4	1.1464150737281016	2.9261443163316016E-4	2.521505584110291E-7	1.4879550222149294	-2295.183303120959	118.23331005561879	58.199366005891164	332.3632804493043	924.8247392227431	382.0356925885286	42	25	31	193	33	0.4763730763493388	1.2026051031346026
724510000	-113871.66355485485	-110942.38623165517	-2929.2773231996853	-110942.38623165517	525.1287545537481	0.04745342923761929	0.3521746094870491	0.05547263464030773	0.0174842793610689	0.04552512453795393	3.7197113167005314E-4	1.2128744677318977	3.105043294060034E-4	2.801835192199855E-7	1.4655071904626997	-2283.777970564543	100.4819967443332	162.53762081153454	332.5781960939364	869.6918141066565	433.9965240895917	87	1	2	194	40	0.4763730763493388	1.3652692786431
724520000	-113849.21016633797	-110932.9430999192	-2916.26706641877	-110932.9430999192	495.6080464140028	0.047866849540169	0.36558093921401585	0.05495383779088722	0.0174842793610689	0.04552512453795393	3.705210796461825E-4	1.260274168651415	3.058502991800304E-4	5.140237075428351E-7	1.9445893591276728	-2282.217646652612	85.87055474433312	100.64261412927594	325.6000339535862	733.8847189030408	346.0028741513762	26	57	10	204	27	0.4953540527343528	1.3154531718957225
724530000	-113806.79814616003	-110904.32582854589	-2902.4723176141383	-110904.32582854589	427.0686267469147	0.041780415898574896	0.37185287374227016	0.06533250547591876	0.01619301366464661	0.04600435112772874	3.781852091332135E-4	1.2464862966992494	3.166249231087658E-4	3.1493612293550014E-7	1.498566098134554	-2261.995852299198	168.6206880484164	71.66537564777515	160.5570932730246	650.0385389909272	381.2354231842228	17	59	10	206	32	0.4735716107974654	1.3088129053861568
724540000	-113795.06479548693	-110930.34970247591	-2864.715093011027	-110930.34970247591	446.550289273258	0.041780415898574896	0.35104502781316427	0.05684907284202486	0.01639819327138696	0.040290089423997394	3.7665599159938755E-4	1.2176274287413036	3.054507913923309E-4	1.626586749062245E-7	1.237262231324578	-2276.907371659863	209.1297598071171	85.50418938112534	195.95287697118542	788.3397211785474	345.47370783442045	15	63	12	204	30	0.4914520546822466	1.265634074491526
724550000	-113791.50230361572	-110908.10580001128	-2883.3965036044383	-110908.10580001128	432.34936846874774	0.042736311716870624	0.3484224207155084	0.05726727072210933	0.01639819327138696	0.04524331044193756	3.962861466765371E-4	1.2414646281187385	3.0977768640189947E-4	3.4856825158071204E-7	1.6071660949988948	-2290.017247317377	167.39839626341765	114.97022521976324	188.71804698791536	787.2504505098467	226.25718709626315	12	69	6	208	29	0.48328141811442227	1.315519412444956
724560000	-113810.48562784966	-110931.01221413068	-2879.4734137189835	-110931.01221413068	491.16679414965853	0.04487066528577641	0.34915351895846075	0.055163489378975826	0.01645604359502181	0.04524331044193756	3.86726721917644E-4	1.1865283702576597	3.163651215282339E-4	3.427042444082751E-7	1.5836156925536982	-2265.0388154428742	300.3107079629416	76.4074275439027	403.65578492928597	826.1372355757793	516.0932000558788	7	75	25	152	65	0.48328141811442227	1.315519412444956
724570000	-113829.62714006388	-110915.40038972576	-2914.226750338117	-110915.40038972576	578.7642719493688	0.04701716435174852	0.3539816376323931	0.05392059682240635	0.01645604359502181	0.044382367512963705	3.887716435257977E-4	1.234981632315182	3.1847160135370226E-4	2.497243733368613E-7	1.3327378306511215	-2262.601759844101	165.25503273807766	96.67164765336739	295.9405319227625	650.7155454807322	532.6692278437431	19	64	17	145	79	0.48328141811442227	1.3486822508332996
724580000	-113785.75399433472	-110907.40583909069	-2878.3481552440403	-110907.40583909069	631.9045971840122	0.04701716435174852	0.3601631697667382	0.05915606195783418	0.018989602013657073	0.04514921591865126	3.850807752349059E-4	1.2113811252379514	3.0564282014364084E-4	2.233191973988609E-7	1.3176505281178261	-2259.2029719720495	175.3919144123715	71.85059403274474	204.93171076518655	746.0655426167183	420.1097720904303	35	50	1	193	45	0.48328141811442227	1.4002044341053907
724590000	-113796.98853818358	-110910.93958860482	-2886.048949578763	-110910.93958860482	460.6296620785261	0.044383246407329754	0.3601631697667382	0.05850522184687183	0.017383968072294045	0.04369174412371091	4.022746161724332E-4	1.2291464337058784	3.1787427491962846E-4	3.143019831364534E-7	1.4630249175232897	-2256.696692921296	144.08817074049213	70.45952999255053	169.8772238265592	794.9059410116577	394.6250191545969	23	60	6	176	59	0.4751955745147856	1.3688334984796804
724600000	-113807.94209722507	-110936.87845076201	-2871.0636464630534	-110936.87845076201	567.8466436798186	0.040259032670350796	0.3577297787138554	0.06246747272729619	0.017383968072294045	0.04363803860273046	3.938688391574725E-4	1.1972414868567622	3.073044270868751E-4	2.3431353602214697E-7	1.3038194770319276	-2245.9445831328458	100.00953019417868	139.3343893316114	486.022295791291	725.5797676682034	401.246482682143	83	5	34	146	56	0.48549719738365804	1.1987583530655401
724610000	-113811.85018405067	-110917.3663349293	-2894.4838491213563	-110917.3663349293	498.65897290803537	0.040259032670350796	0.3390501718225066	0.05728956970304805	0.016796520046772987	0.04427985184585987	4.108595546001493E-4	1.2796096203425895	3.344652462049201E-4	3.251511127289185E-7	1.4139274412663354	-2247.821098335124	204.70865002125163	101.78277954862989	621.1666378864634	924.1418706064501	384.7135794211749	13	73	74	110	54	0.4721819194271352	1.1987583530655401
724620000	-113780.79710864033	-110915.48539867233	-2865.3117099679935	-110915.48539867233	575.3257699339939	0.04482539906974392	0.35671502266432614	0.05603047760959738	0.018888986429202993	0.04144966022342753	3.9189616199436343E-4	1.2522477478589464	3.1222928950057176E-4	2.8674453220718337E-7	1.4358296799918961	-2247.6954279083634	159.61914337979792	77.3073310325634	548.8200425372423	792.733962989583	294.7487869505739	8	79	87	122	28	0.4721819194271352	1.1987583530655401
724630000	-113795.60724805585	-110936.37307276113	-2859.2341752947314	-110936.37307276113	564.1327302032287	0.042201032608394924	0.35671502266432614	0.0644794092983381	0.01789863692466897	0.04144966022342753	3.967074609590027E-4	1.269238042729391	3.0376998215544005E-4	2.413727878486868E-7	1.370117589601653	-2255.935801814219	446.2446956489258	92.34003225595497	706.6869682324359	573.7955106588292	274.7029020807582	6	83	182	36	17	0.4765196952153808	1.2376653206543669
724640000	-113771.93849390186	-110918.56921627936	-2853.3692776225075	-110918.56921627936	492.6584526549068	0.04399478062369684	0.35602487818089734	0.06352978481629279	0.019558462061619247	0.04144966022342753	3.9967380564294165E-4	1.199305241307112	3.123008245104839E-4	2.259953339824396E-7	1.3366886290320499	-2254.739018465646	200.09813226365677	81.41205402366843	667.6036102376139	939.5221353772786	549.9112169847051	9	80	138	47	50	0.4823044416445783	1.2372121154197788
724650000	-113832.23728306226	-110932.87458694518	-2899.3626961170808	-110932.87458694518	618.6256690206462	0.04363150899327072	0.35602487818089734	0.05386631439000045	0.019558462061619247	0.04430967200799233	3.9994548699775795E-4	1.2274210478238095	3.1451130773430533E-4	2.0063933904808848E-7	1.2194253331167137	-2261.7436257988584	175.76179579868344	131.33647817173983	752.2620135543903	672.3807319389015	1141.7135204496108	12	77	186	44	5	0.48283017616601137	1.254251249260662
724660000	-113833.17933825814	-110947.00980949555	-2886.1695287625917	-110947.00980949555	590.5779873242213	0.04355265754435628	0.36162837027489597	0.05664113377196903	0.017919363986132673	0.049012828185399454	3.8839259502184385E-4	1.217451449454625	3.0804969279316194E-4	2.2113602682441298E-7	1.314849738551344	-2255.3340468346005	200.4577025637585	114.64915996448057	794.9031982744464	758.9611944436739	336.98217950531495	22	69	179	1	53	0.48254772184906397	1.254251249260662
724670000	-113796.48352315668	-110930.9512937076	-2865.532229449076	-110930.9512937076	574.4501793527248	0.04314031894830569	0.36162837027489597	0.05664113377196903	0.017919363986132673	0.041417231464334285	4.0353803624277674E-4	1.2320308778482054	3.1898063020426314E-4	3.0597673236968064E-7	1.4851633328343077	-2256.9964405920996	239.71710614649763	88.72939541987338	684.9107358032938	693.1984132159798	295.5682594763722	16	75	180	22	31	0.48254772184906397	1.254251249260662
724680000	-113776.49946934858	-110911.65418628107	-2864.845283067503	-110911.65418628107	473.81026165231225	0.047389481540031	0.36162837027489597	0.05664113377196903	0.017919363986132673	0.04517367232720265	4.0010374742481633E-4	1.197151531379202	3.387653318973379E-4	2.1436900284209685E-7	1.2868983475734141	-2249.885585904336	290.3184211445209	97.7552242141615	737.087286756216	1293.5779875305898	329.4964680206646	10	81	194	1	38	0.48316411202469756	1.2692717814344154
724690000	-113785.57413048296	-110926.88262385853	-2858.691506624426	-110926.88262385853	671.857535084796	0.040260943960267595	0.37600798901244264	0.06203299195190231	0.017919363986132673	0.04253532840018134	3.9692804946758574E-4	1.224218750548303	3.254046913622047E-4	5.336453789561122E-7	1.9529096090674487	-2243.731619456658	195.44702727787046	105.41281704785284	715.3723128314855	566.2204434569717	314.0205842524547	16	77	185	9	37	0.49317690213818266	1.2478573423070658
724700000	-113799.91185866595	-110946.27881579117	-2853.6330428747706	-110946.27881579117	675.1764444348494	0.04209848482108638	0.36329160948131933	0.05555471474607698	0.019059464309309014	0.05296955456392057	3.9489065353747713E-4	1.2287926050265927	3.13897030086724E-4	2.5829526821570273E-7	1.459399025654049	-2260.888103146805	127.77907567863107	215.84918711702971	652.4416930165695	527.3848148886133	323.56598545012264	82	10	182	20	30	0.4934877711157971	1.4145406346592777
724710000	-113823.3183981077	-110946.77976583684	-2876.53863227086	-110946.77976583684	671.9220113176855	0.048793275898600406	0.36329160948131933	0.06137317634591705	0.01521691475504347	0.04292677071065847	3.816043477638651E-4	1.2759677463332266	3.042867823613726E-4	2.0430954257240942E-7	1.335345687783295	-2271.970455993931	118.77172956500863	496.51484485064185	728.7273286537243	364.1141441079053	313.5551122323761	86	34	151	22	31	0.4934877711157971	1.4153074881533827
724720000	-113861.63086396748	-110941.76882439683	-2919.8620395706516	-110941.76882439683	695.6107136927037	0.04236397482755586	0.35966260277134604	0.05550422083486639	0.018463689942364227	0.04292677071065847	3.970646436409213E-4	1.273902625157511	3.0107065338739146E-4	3.1922730764953436E-7	1.4582239246005761	-2273.8867762699647	106.65573986194116	674.3159510206673	1091.369373754679	835.2146221437829	474.32034956137215	90	49	74	47	64	0.49128687166322405	1.3649029030171511
724730000	-113813.69287848783	-110939.61260973236	-2874.080268755474	-110939.61260973236	524.3113952798521	0.047489868912769295	0.35917377285101	0.059074120810859304	0.017272962086529953	0.04537963161372619	4.061164265846165E-4	1.2104868402688926	3.142020777291414E-4	2.009031977323833E-7	1.243088041872551	-2265.744366318911	121.10430042884843	279.7877580802503	841.3044656566454	289.75526859806223	235.20452965834997	85	27	176	19	17	0.4805117091838771	1.2892520826503102
724740000	-113817.13161220634	-110932.43456151035	-2884.6970506959847	-110932.43456151035	619.749237776211	0.04581491047417425	0.35917377285101	0.05749023618181414	0.01812688414076248	0.042857939663474634	4.0090510882458016E-4	1.2215725681527172	3.001069594297613E-4	2.181706247987392E-7	1.3277465898177687	-2278.0148675040327	147.76000068228672	507.5081686638483	801.6468255034624	831.9956838899047	263.7733645078567	85	42	162	1	34	0.4863194579384385	1.309217146529074
724750000	-113787.82669916541	-110923.07965434494	-2864.747044820473	-110923.07965434494	702.9511005392181	0.041717978747144314	0.35820664237314753	0.05765011123506296	0.01812688414076248	0.04465064757016649	4.004652335313596E-4	1.2081206818899388	2.916710023951794E-4	2.3581115963246017E-7	1.3739359389166048	-2278.3536986449617	102.77001049868036	541.0261285988353	749.8481793093974	349.6038864424597	324.85595182518813	85	66	142	19	12	0.4811704471873222	1.3445064108351394
724760000	-113790.37989881444	-110934.45765548092	-2855.922243333517	-110934.45765548092	516.240473479061	0.04491501877714809	0.35820664237314753	0.05586184305100885	0.01653624228394108	0.04465064757016649	3.8192200861439173E-4	1.1752964042306167	2.873734218247575E-4	2.243011669844278E-7	1.4651304393092885	-2290.274089634941	104.51101309083924	771.1921001605315	1054.275312413387	425.51039293880086	432.9724925431685	87	90	86	13	48	0.49350296013547373	1.3877729547121924
724770000	-113834.60739404726	-110943.95942186225	-2890.647972185008	-110943.95942186225	566.8601122485508	0.04597481455532791	0.36602553377732905	0.05916016449897844	0.017690100529766196	0.04465064757016649	4.1549802772290203E-4	1.2646446226263959	3.116614050429149E-4	2.4976938785619085E-7	1.3095518075810957	-2271.4852705082917	124.36931060999517	580.5280770276675	956.6856184084012	957.7134455927729	273.8255746677177	88	75	66	60	35	0.47144389168630224	1.2854705278239347
724780000	-113853.2471531806	-110965.68698917486	-2887.5601640057243	-110965.68698917486	624.0465703714326	0.04156331564539225	0.36602553377732905	0.0588417855809539	0.017690100529766196	0.0503181253585298	3.979186870973792E-4	1.2302175250897667	2.933188558373039E-4	2.2161836016281003E-7	1.3347950518952953	-2282.2357897023558	145.44995296761707	616.8564680345189	861.2172794920572	906.0064535449926	402.97756999267625	86	61	89	51	37	0.4812920564801349	1.3255007083491634
724790000	-113842.5082880931	-110947.87065507862	-2894.6376330144867	-110947.87065507862	487.538110312878	0.04336810609123161	0.3601676022844853	0.05941289269599663	0.016976910545220162	0.04029140229278372	3.972178207413558E-4	1.1722686943245184	3.1164631009796765E-4	2.1990212744024722E-7	1.26605661489997	-2258.7789237813067	128.61935559441488	473.432016225983	870.4621558552799	996.1682774545652	274.5551728340375	90	58	112	30	34	0.48544305782515446	1.329841682157711
724800000	-113808.74148485497	-110927.40323284853	-2881.3382520064342	-110927.40323284853	477.5464894157602	0.04222142441162506	0.3564070094729537	0.05941289269599663	0.01825379494334459	0.043661313821770006	3.91530393026707E-4	1.184961613303789	2.97919674338865E-4	2.191104141066632E-7	1.3578196363725843	-2283.9047902799225	161.68141485927782	761.7177271507923	1062.2444381435143	875.1413611473672	400.0145296703688	95	71	1	118	39	0.4872658956530348	1.1571012891019172
724810000	-113762.45668470427	-110928.19990125389	-2834.256783450385	-110928.19990125389	650.2944855106289	0.04650185001092334	0.3567829975357863	0.0581783327652312	0.01825379494334459	0.038678287607242595	3.9503392956408026E-4	1.2270062722288093	2.8930042946474457E-4	1.4925263144585393E-7	1.203895206152758	-2277.7210955673563	113.09224100835004	533.8397918136509	778.1881764615675	1008.1996530056783	353.3398649957775	89	57	85	55	38	0.4878750237323636	1.1571012891019172
724820000	-113791.14217936706	-110912.06987225781	-2879.072307109246	-110912.06987225781	580.6827861825877	0.04650185001092334	0.3719470546065808	0.057861851592003126	0.01857862760710579	0.048685019547857165	4.0198076763981345E-4	1.1812939805071878	3.002139081972759E-4	2.3062142149795476E-7	1.3639120393064108	-2292.890707193607	117.28262885199116	591.4656384759489	1323.894800396049	1089.324070397463	277.85460186665114	89	122	34	40	39	0.4815115366759844	1.2266337717755906
724830000	-113794.92206595112	-110947.29797832553	-2847.6240876255874	-110947.29797832553	673.4348098665591	0.042971090538498326	0.37090033437683917	0.05958548275567809	0.019618540227767926	0.044145575122759996	4.137180555935515E-4	1.1912879685559368	3.083494892483962E-4	1.664820985283541E-7	1.182939969430633	-2275.056396774956	136.93843995202505	581.138939272553	787.6283177316014	807.3787132118254	299.9298791927345	91	111	39	52	31	0.4880482629153727	1.3252746210669393
724840000	-113734.77751175806	-110908.02164765682	-2826.7558641012497	-110908.02164765682	635.7889562638422	0.04525592861842229	0.37386497247264	0.05958548275567809	0.019618540227767926	0.042113708298611954	4.149835423829612E-4	1.178573746770411	3.065255259088003E-4	3.20180329958363E-7	1.6032920477304462	-2269.9278031668778	117.71677701554547	700.348034463301	454.84099917824733	869.2912212906082	281.2679346473188	89	86	4	111	34	0.4843162210606443	1.3252746210669393
724850000	-113747.24748840963	-110920.91394932308	-2826.33353908656	-110920.91394932308	629.6705549003918	0.044235625415399125	0.37386497247264	0.062304078878794515	0.018050876697360222	0.046503555202764245	4.0551388135687266E-4	1.1786278621702369	3.0789023447495427E-4	2.9586009876784605E-7	1.5264179129695732	-2251.010116220566	100.32473494488005	279.5475341579113	609.8618881713387	829.8749192230234	222.98231826305894	87	5	98	108	26	0.4843162210606443	1.312292042960861
724860000	-113729.13898272075	-110884.62652888853	-2844.5124538322084	-110884.62652888853	549.0351781362746	0.044270392456768344	0.37182859904660565	0.055627850157889014	0.01707591540662173	0.046503555202764245	4.087006551680572E-4	1.222997386210258	3.1573290718966203E-4	2.266218598913669E-7	1.3291442496756183	-2244.805761282336	102.86596266610469	613.7595928336224	842.6258764856896	723.5606781445997	231.48236433942242	88	67	67	80	22	0.4860970235538294	1.3258478383376104
724870000	-113779.6951991104	-110899.62174414015	-2880.073454970251	-110899.62174414015	599.6786794626573	0.044394442028515835	0.3674730287978122	0.05921228514333986	0.01831959324943669	0.04405417978689793	4.1414597395815505E-4	1.23305047744579	3.159297990200236E-4	4.425951780129894E-7	1.6630946695918962	-2246.337956615919	112.68419573014486	356.50007687257323	627.351982551031	625.5324327922639	316.673130215415	86	8	100	97	33	0.4860970235538294	1.3258478383376104
724880000	-113778.92756373576	-110917.97086942437	-2860.9566943113923	-110917.97086942437	665.0000201766946	0.044394442028515835	0.3674730287978122	0.05921228514333986	0.01831959324943669	0.048052094815057456	4.112266913562943E-4	1.2426272995700693	2.960432866757418E-4	3.4499449995446074E-7	1.5508204173968425	-2250.1789406584585	115.29187040195838	241.62710824343685	706.4942648823982	557.236156371851	328.4145091791222	84	15	175	9	41	0.48893835814210396	1.3849315560447442
724890000	-113792.05217985541	-110911.44236272109	-2880.6098171343156	-110911.44236272109	831.7091624248505	0.044394442028515835	0.3674730287978122	0.055943560604088366	0.017761450862168363	0.043558325165270424	4.044715745205973E-4	1.2924484441121986	2.7728489678273177E-4	2.0244830710815818E-7	1.2497343824896803	-2267.2541370428457	119.39421201323039	211.35701392076732	701.1255086924167	498.67926537048373	676.0327743966859	87	5	213	13	6	0.49136883946334253	1.3849315560447442
724900000	-113788.06848392768	-110928.82309791086	-2859.2453860168166	-110928.82309791086	776.9672539075946	0.04564120390897509	0.3674730287978122	0.055943560604088366	0.017761450862168363	0.040958491879158884	4.068395232024596E-4	1.2077387522784662	2.767136514096061E-4	3.4251715302521185E-7	1.6416609288496973	-2278.4145428067955	113.71803261326657	105.36972524507584	739.5630043579072	674.8386523220192	366.0280670905463	41	44	187	12	40	0.48888893890645013	1.3849315560447442
724910000	-113805.79293314191	-110933.54645176147	-2872.2464813804413	-110933.54645176147	788.189033928013	0.04595389390771291	0.3713078602983855	0.06045911559448347	0.017761450862168363	0.04269101454858399	4.0203292266973063E-4	1.2076543833986364	2.791577887349398E-4	1.6404546938325487E-7	1.2068825096425808	-2296.2256649099777	129.04345796441106	146.83383552554042	761.4919012250263	512.2226301213882	349.122367768685	53	30	189	15	37	0.48888893890645013	1.3991839404325983
724920000	-113818.82889989331	-110903.69566656418	-2915.1332333291302	-110903.69566656418	976.5317933251814	0.04687697168169212	0.3693851657452509	0.06156531222809737	0.017761450862168363	0.0425610089965147	3.989174336618482E-4	1.1843069850709622	2.689651891382215E-4	2.493160649117903E-7	1.3251131980621742	-2281.4497033736343	102.0776341470518	373.5079792093199	749.297644491673	690.8377742840333	326.730576726013	84	1	134	66	39	0.48226646366248577	1.3455167437204871
724930000	-113836.25230582821	-110930.27925412457	-2905.9730517036305	-110930.27925412457	934.3978617104967	0.04047901295812856	0.3693851657452509	0.06057952785397375	0.017761450862168363	0.044822484929703865	3.977113568423222E-4	1.2087568414006842	2.716547558418423E-4	3.09782615896387E-7	1.4890980586214198	-2283.5159719157814	125.60377163703164	602.5155157540848	683.9091131418719	806.9034814773105	364.5585048220989	86	17	116	69	36	0.48226646366248577	1.3538854675892544
724940000	-113783.17511146393	-110913.01545243568	-2870.159659028264	-110913.01545243568	967.5488434332751	0.04069042240515775	0.3436295264261399	0.05779256868472478	0.017761450862168363	0.04317157333318822	3.9263484513153485E-4	1.2037820646624666	2.6637017267804497E-4	2.156211092075832E-7	1.3302196510482887	-2274.46892766199	102.70696927912789	228.09696979999626	683.3168873752437	499.14340810678686	416.91573749983456	83	2	182	35	22	0.48226646366248577	1.1452992175853913
724950000	-113783.91688968247	-110916.19371012608	-2867.723179556379	-110916.19371012608	960.0177439695295	0.042111386717934976	0.35281825121242766	0.05675209537200163	0.016055098116226584	0.0403350652598077	4.0133888932036675E-4	1.2119820527658898	2.663644178483749E-4	1.4667562724105968E-7	1.1485163599559947	-2288.365189512255	139.33699656746552	572.1676982333789	473.7122438658554	837.0730723720479	587.6421091483111	84	8	7	145	80	0.48359079684623285	1.3161176004796904
724960000	-113785.84957967185	-110905.75851932468	-2880.091060347177	-110905.75851932468	928.7695126093466	0.0438270611431997	0.36381529070834745	0.05896667718489027	0.018974432706803455	0.04250116468502564	4.041066128006829E-4	1.225237108038478	2.5956100356720513E-4	2.28137018747894E-7	1.3464121980097288	-2287.5361109735913	99.00049902564614	106.01480303083314	650.8258138947709	718.0428082198697	754.6125314527368	43	42	113	81	45	0.4918771086078776	1.3905480985148786
724970000	-113789.08244707072	-110922.90271600388	-2866.179731066839	-110922.90271600388	910.6761337804098	0.045860485977532346	0.36773217937327984	0.06310483456488736	0.015357854755235073	0.04253948871847586	4.029481928647017E-4	1.2181592222321516	2.54870048276537E-4	1.753191178050404E-7	1.2116547092395307	-2273.060615818601	317.13936483836454	113.52153154342979	739.7862243533543	1878.0705409080258	600.9756271562522	6	79	127	4	108	0.4918771086078776	1.373935792299959
724980000	-113789.55195220707	-110906.16112778356	-2883.3908244235	-110906.16112778356	997.2582472077678	0.04419283814159447	0.3676956151965009	0.05934001015712126	0.019053192133377906	0.04253948871847586	3.8126413946468104E-4	1.2076404547386757	2.517919165889742E-4	2.4002938622113993E-7	1.4219028689335318	-2274.9344497679417	816.8566162798892	128.62286874700763	597.6811780940558	519.8925599074722	659.4263757092205	4	85	188	46	1	0.4918771086078776	1.3230645716627796
724990000	-113798.8973026942	-110910.00888296832	-2888.888419725867	-110910.00888296832	743.0021068119211	0.04396688971237634	0.36502658329380944	0.061713453206410404	0.019537083531559217	0.04253948871847586	3.856497386789878E-4	1.1305648096742869	2.7825808804603436E-4	1.8285862733780156E-7	1.2107121458404917	-2263.194871610503	107.86819462725505	196.20231350479477	603.4113488838406	398.95198615995895	575.4642710470341	74	12	222	1	15	0.49132364203776857	1.3230645716627796
725000000	-113803.17804836822	-110913.41288146403	-2889.7651669041884	-110913.41288146403	683.9055189233924	0.04268339907245627	0.35991590956756075	0.05165055357191653	0.019537083531559217	0.045875650174190326	3.960199319993874E-4	1.1742104504661621	2.737737234794269E-4	1.8105960008153948E-7	1.2096350611555944	-2281.611892736005	124.5443149465117	538.6192574279511	804.8951796130783	637.5138636341044	412.90303927056584	88	88	103	40	5	0.47676473991230284	1.2043652152680868
725010000	-113831.78044914787	-110931.59373175743	-2900.1867173904434	-110931.59373175743	717.1013698989001	0.0486579888460198	0.3539540664153501	0.055398848807982556	0.019537083531559217	0.04485101287588117	3.937894717483346E-4	1.159284881514348	2.730127513836092E-4	1.7221878851473492E-7	1.1713333792411074	-2280.1161485164625	108.50361961982782	210.225934062886	515.495745371189	831.2368114717785	682.4901336979551	67	15	128	103	11	0.47676473991230284	1.2043652152680868
725020000	-113767.57612463215	-110914.19893037043	-2853.3771942617213	-110914.19893037043	672.0487721780746	0.040530040541145625	0.3492865808115892	0.055092363840337326	0.01832371890747852	0.04011197289812985	4.1691083961127167E-4	1.2297477089429074	2.8478089772682343E-4	1.821901690027906E-7	1.206760631418907	-2278.3635385121333	115.41785754877014	89.74868440912535	445.310685902658	686.813009101622	302.8620825537321	31	51	84	145	13	0.470994961193686	1.2578250444938224
725030000	-113768.2595436474	-110897.99309122389	-2870.266452423505	-110897.99309122389	614.5607509998432	0.046413569096081325	0.3630384520001507	0.055092363840337326	0.01834171812550584	0.04498604705352925	3.9962468179673746E-4	1.2107895040523173	2.747624186305837E-4	5.887641725766578E-7	2.0166696716489083	-2266.731665229403	144.39209781358363	71.85244636691768	310.67254405825963	711.7565806842063	603.9710229856665	29	53	37	187	18	0.4863233849435806	1.2227803952316596
725040000	-113797.0133910881	-110925.19180717641	-2871.821583911695	-110925.19180717641	541.5105690087196	0.04174168494398601	0.3630384520001507	0.05629369772451754	0.0156989412346441	0.04498604705352925	4.1568868529937285E-4	1.2038506213791131	2.9917347970700065E-4	2.2831354548279889E-7	1.258061956841922	-2247.33242035832	213.37316730007115	71.67686907221757	409.07169713314045	812.0593582171607	563.9170563932715	21	60	46	135	62	0.47368158468047805	1.2169064064127308
725050000	-113798.44763846576	-110926.40261967917	-2872.045018786589	-110926.40261967917	587.0301716010822	0.04219973949615709	0.3819037346249777	0.061378563810566826	0.01981180577374403	0.04806179475197438	3.996462799745762E-4	1.1795879755873628	2.9529411133826384E-4	2.2349959613971928E-7	1.2971075356568815	-2253.23775297012	221.48035769936192	101.03762067921957	583.4435736767159	829.2388387963721	365.71893332838175	15	69	91	87	62	0.48115693542710714	1.200035804237232
725060000	-113781.15863925143	-110931.18031889734	-2849.978320354093	-110931.18031889734	750.9346471364954	0.04755986550828921	0.3651811027904167	0.056463205239789066	0.019590380863894714	0.044634359631550394	4.0487963344114174E-4	1.3166017141008577	2.7672607478818853E-4	1.840781887348049E-7	1.2368562884987693	-2268.122691959733	113.7198378454271	93.4088162680663	350.7904879048029	784.6857093729808	446.36573671511087	12	65	55	131	61	0.48115693542710714	1.275297465896976
725070000	-113800.14285169101	-110930.91994334268	-2869.2229083483253	-110930.91994334268	643.0110300076648	0.0421777661236629	0.3651811027904167	0.055868153024688914	0.017165734062698036	0.04303572545019811	4.079636052066242E-4	1.2339207031650707	2.8318590465117004E-4	2.0390617281750214E-7	1.2365323435861189	-2258.441412113567	152.28356202584476	72.71065724147695	436.8577072068294	774.1127377909218	283.58736986886777	19	63	29	188	25	0.4794665424033804	1.1825819712412808
725080000	-113782.01043314369	-110923.61400280822	-2858.396430335477	-110923.61400280822	680.8607083229106	0.04278825405652641	0.3651811027904167	0.06141140216643324	0.017639346646646938	0.04551052543868327	4.0812985446545864E-4	1.2319241574825106	2.735527474275808E-4	3.8547431924199516E-7	1.6241467820880942	-2238.239292493635	274.9323900236293	65.95616207083847	558.8184458207603	845.3311394110495	545.3972882404614	16	70	66	70	102	0.4698423103928259	1.1825819712412808
725090000	-113761.70287746203	-110927.71888163972	-2833.9839958222974	-110927.71888163972	631.4908802294273	0.042153114644526646	0.3597498511564526	0.05221637840980998	0.017639346646646938	0.039625186116211394	4.137486737606351E-4	1.2140861089395423	2.903445956786892E-4	2.9973803603753206E-7	1.4725588984922666	-2232.3264322546393	188.41080426783657	81.23826411478707	460.5843072988217	601.6965756413244	673.5431152004516	13	74	52	28	157	0.4883087072445608	1.1732144895909442
725100000	-113799.91488192532	-110933.29629811978	-2866.61858380554	-110933.29629811978	661.3006921780294	0.042153114644526646	0.363212273346116	0.06045706636593847	0.017137347995360153	0.04444497602718229	3.9949820705042377E-4	1.2540993958194062	2.707428011977447E-4	2.4230660401616924E-7	1.352965868693764	-2257.830432300353	320.59277660387454	76.75222748778218	559.1855194080377	1099.8049056019254	654.7084874028632	15	72	95	51	91	0.4883087072445608	1.3951503679457493
725110000	-113785.97279747888	-110943.62838592524	-2842.3444115536363	-110943.62838592524	634.1858990894722	0.0480001839642859	0.38660688913546765	0.05992528033775144	0.018493307194927665	0.04444497602718229	4.091641370504561E-4	1.19626579273272	2.836413954843395E-4	3.62272896196835E-7	1.6521481890231662	-2257.7665172185716	376.2551533928764	84.64260839690472	499.5020350566434	1062.4530100539582	500.647625396419	16	68	92	81	67	0.49287858305456655	1.3165569779460449
725120000	-113838.84081756383	-110943.67478377797	-2895.1660337858657	-110943.67478377797	659.9558791875422	0.049776427687229785	0.38660688913546765	0.061999872059924986	0.019433109760483968	0.04503630896387661	3.9574674656110947E-4	1.1837544536020177	2.729189835228091E-4	1.731889751439659E-7	1.183663488657863	-2272.8478586114948	251.3006652644908	87.35952643513326	641.8643679757207	1128.100935716461	663.3899341912418	8	74	139	15	88	0.49287858305456655	1.4788048314459716
725130000	-113862.25966450416	-110942.31673423904	-2919.942930265128	-110942.31673423904	853.9076001396629	0.04732250429912702	0.3549433069561198	0.06071344892504835	0.015108521829482907	0.04143928412298874	3.8410055696536685E-4	1.217467906600235	2.585498466496843E-4	2.0046771212877027E-7	1.2357395472800166	-2258.2364306887484	125.0197206716638	78.79301564236826	703.7719555799921	480.77721008129015	676.6690604884355	54	28	192	16	34	0.49864008033419005	1.3209898440417736
725140000	-113801.8625981637	-110920.90092867617	-2880.9616694875285	-110920.90092867617	920.6409461712038	0.04345637007037585	0.3549433069561198	0.05976626990336733	0.018186901783532328	0.040975865468202664	3.85542158618468E-4	1.1741028786364844	2.538123496408761E-4	1.533667504185923E-7	1.1877740084252726	-2281.9372865357896	170.41083906615316	89.62784950461528	715.923680557873	317.8719061792581	428.82203067695366	43	39	198	28	16	0.4850850373852996	1.2326717671679412
725150000	-113762.43947918179	-110888.57364017837	-2873.8658390034243	-110888.57364017837	679.901921049352	0.04345637007037585	0.3549433069561198	0.060891641949248926	0.018186901783532328	0.04810706514334377	3.921278444851963E-4	1.202953788714041	2.6829042059431574E-4	1.7592747055011703E-7	1.2367844175201428	-2280.827229621394	385.46695558697144	118.19718299044564	623.9903545591445	720.1657826862166	395.78042402488774	15	65	203	6	35	0.49006868824569016	1.3080075162020175
725160000	-113766.31662275516	-110909.1487519942	-2857.1678707609553	-110909.1487519942	684.049232524189	0.04559031810141598	0.35324157438784887	0.05236665856941334	0.018186901783532328	0.04612310898592125	3.9163879040224884E-4	1.1843030266930532	2.8599721674267575E-4	1.451332856669397E-7	1.1569171689206725	-2276.872638781007	287.9624292190724	79.4279784906992	778.8982960960196	253.41309113154404	700.5462478804455	12	67	206	30	9	0.4876382541227509	1.3143118936673472
725170000	-113774.24449600825	-110914.42536135962	-2859.8191346486265	-110914.42536135962	580.8490153610024	0.045025616690550295	0.36001410026587244	0.05236665856941334	0.017399097420373034	0.04227359407653345	3.844108604738351E-4	1.1500392846071186	2.841326698082853E-4	1.2901770877734818E-7	1.1272533363391803	-2286.654761013837	228.37476107508263	99.26230531995795	721.5923980630873	766.7535948255514	446.02895665029496	16	61	138	56	53	0.48787369520042134	1.309588690333204
725180000	-113788.89599622405	-110918.8582122349	-2870.0377839891485	-110918.8582122349	524.8506804082813	0.044835430516385395	0.36250936019078267	0.061425864106927054	0.017399097420373034	0.04433650404491911	4.085517183494455E-4	1.2164845821765928	2.96055222954593E-4	1.8520987318932575E-7	1.2371543483151386	-2285.6057437769723	259.4283483035275	83.98848875868792	721.4808888935777	707.0030046887741	391.16556745015515	12	66	156	51	39	0.4948600915227615	1.309588690333204
725190000	-113781.41675984293	-110938.47849804962	-2842.9382617933175	-110938.47849804962	633.0586054003652	0.048307237863267315	0.3670212441368078	0.05980043008799603	0.01771769948759254	0.04433650404491911	3.999191481294643E-4	1.2117613951843444	2.8383093685583705E-4	1.4567578558316736E-7	1.159997176417767	-2272.9187049812094	208.78337702082237	96.45255704768115	671.2758511953679	185.29120685400724	363.1031749628365	15	66	202	2	39	0.4948600915227615	1.262929224283377
725200000	-113857.49718055666	-110951.95039018686	-2905.5467903698054	-110951.95039018686	664.2039562554136	0.0471989429166116	0.3753372928551599	0.058002996065031134	0.018163892535653314	0.04574686375661679	4.0135169936561727E-4	1.1994383350464572	2.9260107316542465E-4	1.9813389095007698E-7	1.199982183154571	-2274.6471827770742	164.6728793396015	82.63760858186973	743.5151922981453	781.9441882233554	307.29882060998966	29	51	202	2	40	0.4948600915227615	1.4267909109610863
725210000	-113804.93266584574	-110937.610082709	-2867.3225831367467	-110937.610082709	596.0047144402	0.0432756437529337	0.3753372928551599	0.05995387260444901	0.017655997124911692	0.04574686375661679	4.0109899089972156E-4	1.1925921597928768	2.8832251829713463E-4	1.6159721460907246E-7	1.1643942845697695	-2276.242249634022	225.0022938946882	77.69342020369446	571.0038189567614	828.4406827867994	373.9397932818819	16	62	176	35	35	0.4948600915227615	1.3206608782345157
725220000	-113816.86510989594	-110938.0231858634	-2878.8419240325343	-110938.0231858634	715.2814391469101	0.0432756437529337	0.3627314673249112	0.05811691152379869	0.017655997124911692	0.044042381769322674	3.788088303642301E-4	1.1455227162433872	2.688051257837457E-4	1.6862250882497761E-7	1.2608647447546122	-2291.6211289693592	184.18702731143	98.84224783577885	771.143607767317	450.3204929159255	279.8500410608419	40	37	194	23	30	0.49405630314831434	1.3094034272431272
725230000	-113837.39053597316	-110943.74091997652	-2893.6496159966277	-110943.74091997652	693.4056858302005	0.04646732093799765	0.3627314673249112	0.055531088246181796	0.018200504403080593	0.044042381769322674	3.79490694718058E-4	1.2405389655867534	2.615463465626128E-4	1.8614206128684735E-7	1.265809796595239	-2288.6740239030737	189.23656294746118	76.26194562365828	688.5579485423038	1055.799526643935	341.40172274866507	27	50	170	31	46	0.48477863981163394	1.2886820477455703
725240000	-113788.9787012323	-110922.18808960967	-2866.7906116226404	-110922.18808960967	774.2278359504475	0.04232915667414197	0.3627314673249112	0.061727086746315586	0.018200504403080593	0.041952552754805125	3.946636590715507E-4	1.2010448784485994	2.7389428046814584E-4	1.3864840365325515E-7	1.130047174177719	-2291.000375096896	125.22576179387791	64.66485312894956	725.463018377066	447.18162815359045	427.7320993248294	31	48	197	17	31	0.4815014644532536	1.3015404353934892
725250000	-113803.45787616473	-110922.3277738401	-2881.1301023246315	-110922.3277738401	694.6966364554229	0.043411098101484524	0.3627314673249112	0.061727086746315586	0.018200504403080593	0.044548244842779916	3.9160574194311513E-4	1.2230566126815465	2.680378529905066E-4	1.9835193155307833E-7	1.2857468808315917	-2297.061822339054	263.4684305349089	98.71494392310956	789.1232173158548	1050.8237656116944	464.99341109123736	11	66	157	50	40	0.4792379544340669	1.2513607726478118
725260000	-113793.67337696733	-110929.91632285978	-2863.7570541075556	-110929.91632285978	734.7701460192977	0.048112260951020745	0.3627314673249112	0.05587916135363942	0.019768336101589904	0.044548244842779916	3.876009928828375E-4	1.2328813529150249	2.594873502371176E-4	1.6692053141339444E-7	1.2542320990761087	-2305.9299113728257	155.67919510904156	83.15107499818333	337.5171188973057	736.9751855272083	366.7918009996616	15	58	12	191	48	0.48415673490444117	1.2406599602688033
725270000	-113741.78823249885	-110914.01020426334	-2827.7780282355125	-110914.01020426334	838.9764225247922	0.042097125696308565	0.3440633083230472	0.05379536414727575	0.017775843263996265	0.04288439967403615	4.0318648191047494E-4	1.166153117546847	2.7148619452707027E-4	1.8266916803654413E-7	1.269841250044475	-2277.349043212479	123.04342067017636	68.81850574481385	271.6996429626964	742.8390351707744	335.2499021325453	18	59	3	192	52	0.47911422201118065	1.3366081993442913
725280000	-113777.92792474013	-110934.28022833818	-2843.647696401959	-110934.28022833818	923.1973565243217	0.0423689558414879	0.3538583164260029	0.05709789378533603	0.01571360673476705	0.04288439967403615	3.8003511054875155E-4	1.1624090588586184	2.630663351425807E-4	1.80343973987929E-7	1.2746760326259774	-2271.149658484719	140.21114028700532	75.04655460235908	394.0680526022974	825.1507177959785	474.9803106476191	27	51	13	170	63	0.47911422201118065	1.2184490499824872
725290000	-113805.68953107683	-110914.8658386563	-2890.8236924205216	-110914.8658386563	812.5925760406859	0.03900779226765141	0.34640458237922456	0.05709789378533603	0.016774310554339533	0.04288439967403615	3.8797701926686096E-4	1.178842104087769	2.758714086702763E-4	1.9417545580971052E-7	1.2481147429189292	-2285.535172579612	224.20299431050296	77.19960340500067	101.82797203985203	747.0251127365831	434.72136111811267	13	39	27	199	46	0.4697821745458599	1.2330897258074918
725300000	-113788.63216047687	-110927.00849937613	-2861.6236611007494	-110927.00849937613	778.9052009662032	0.044765251375558514	0.36658884193996344	0.05530851514950906	0.017556266093011013	0.04288439967403615	3.832520698634581E-4	1.1720475505225958	2.766508953373594E-4	1.9898312029532485E-7	1.323488852723842	-2288.979418109804	117.72154080589748	45.79027897025362	146.21349994166263	749.3917165747819	378.5525961245017	33	42	5	198	46	0.4850207502264761	1.3235538875037567
725310000	-113810.43805255143	-110932.42380745077	-2878.0142451006554	-110932.42380745077	687.4231625871331	0.0449709556179264	0.3567526440600646	0.04913259836901322	0.01934070479729789	0.04032565737840724	3.9625900133480443E-4	1.1792863543669514	2.900493487305148E-4	2.1572727587783911E-7	1.2830050469352459	-2273.6695167318157	165.99969539974754	63.73309145817803	185.52722455485042	896.720797347166	427.6064859048535	36	42	15	184	47	0.4788670145386264	1.2886928666190818
725320000	-113803.45288754873	-110944.21160598226	-2859.2412815664707	-110944.21160598226	788.9681893529774	0.04561587717712391	0.3567526440600646	0.05528048080905409	0.01934070479729789	0.04336265895692797	3.8538813653354886E-4	1.2031275077875276	2.712347598031937E-4	2.2927015140968734E-7	1.411083313535115	-2281.6798275110837	177.13824019099928	73.51320004378591	466.897048451885	783.650771892871	328.2092594254046	26	53	9	195	41	0.4778921429196334	1.303511061647912
725330000	-113735.92543068575	-110897.53751100312	-2838.387919682632	-110897.53751100312	923.6294843429396	0.0449804766977058	0.36762842132457924	0.05684519496637375	0.016846794093760397	0.046439722720047226	3.9229770874512477E-4	1.1771827009452815	2.581997232479867E-4	1.9733999597148438E-7	1.3469653304094655	-2292.9832286761953	199.69671807634367	87.73906574415926	428.18512119204246	834.8405601187775	498.01774877116316	14	63	23	169	55	0.4778921429196334	1.2728223473472082
725340000	-113763.21890617238	-110903.15360225926	-2860.065303913112	-110903.15360225926	1278.0959889415328	0.0465170986313489	0.36762842132457924	0.06388799657274555	0.019266653571707055	0.046439722720047226	3.9740956657914584E-4	1.2075219024978638	2.451677367607552E-4	2.5786594545834787E-7	1.4515032799588066	-2296.2867779053286	132.4680555576061	65.80702643349822	252.78214867282043	804.0530497453174	402.69266559423374	24	51	7	209	33	0.48618666297285384	1.3855655751874878
725350000	-113794.1779591298	-110934.79874690987	-2859.379212219916	-110934.79874690987	1312.7036651525498	0.0465170986313489	0.3781627367924675	0.06455694508606197	0.017608513956108136	0.041578296758569985	3.937094455998567E-4	1.1990076459396972	2.2981271771909097E-4	2.2422381332710448E-7	1.3860043250836946	-2294.5075135646644	144.57959441497866	68.54240265990516	204.44672247945155	813.2702126696696	366.3943042006372	18	60	9	202	35	0.4829708633675508	1.2753233395219579
725360000	-113789.4994299907	-110947.37864221307	-2842.120787777639	-110947.37864221307	1309.0983128175722	0.0465170986313489	0.3628445749884514	0.06183769450692691	0.017586881390758945	0.045463126075424624	3.892589072183633E-4	1.251101101393787	2.2788856343969563E-4	1.671045983660706E-7	1.286007555839188	-2300.80955124486	120.45749507389878	61.71971895753129	197.06104785301378	907.6281925493764	425.96459982742795	25	49	5	190	55	0.4829708633675508	1.2753233395219579
725370000	-113786.5240231523	-110939.28491778766	-2847.2391053646365	-110939.28491778766	1226.60738279763	0.04738502283561772	0.35953854838146077	0.06183769450692691	0.016851057908186293	0.0419288958168573	3.976044249565139E-4	1.2200321690800686	2.3105391186197072E-4	1.490192251923758E-7	1.1888308008051753	-2292.8558840518526	194.93883552734945	69.37066808030292	161.92020880531723	739.9253332616809	558.308620118953	10	71	6	198	39	0.4829708633675508	1.2753233395219579
725380000	-113757.00921161858	-110933.97341780624	-2823.0357938123493	-110933.97341780624	1216.9416361012711	0.04738502283561772	0.35843860787698484	0.06183769450692691	0.016851057908186293	0.0419288958168573	4.290210590149496E-4	1.2301801167882687	2.4071811304474084E-4	1.8357478123793621E-7	1.2596848587649068	-2288.279947237927	379.6708158232697	111.3260690693127	320.8862667817842	900.6947194816653	452.4847743547735	11	75	9	168	61	0.47267281112647797	1.2813390485990106
725390000	-113773.24850001678	-110935.78485100536	-2837.4636490114276	-110935.78485100536	1185.6660644794952	0.04346769137751539	0.36404276110798145	0.056946109952373106	0.01784614720134561	0.050346376117712664	4.111181742818846E-4	1.282022631910853	2.3372044040578734E-4	2.4170319486302455E-7	1.4625943298488728	-2303.7307018674883	176.46384599628584	121.73854110599282	289.50338643109234	950.7685079453591	347.9868525514325	7	72	10	191	44	0.48762868752843136	1.2422557997658163
725400000	-113770.34451234664	-110930.3338465602	-2840.01066578644	-110930.3338465602	1110.8134734978669	0.04343988086945379	0.3687080754359218	0.05998995101696653	0.019925815543747546	0.04469062276798434	4.114036896515051E-4	1.2714468585581271	2.4015398512326302E-4	2.3233700546719276E-7	1.4480391552584437	-2303.5223168617204	252.54179640474055	128.5452146301596	410.7837461498076	846.6617837560143	402.6794860969893	5	78	4	186	51	0.48794143574508286	1.355158077057065
725410000	-113777.17626460014	-110946.57087573253	-2830.605388867614	-110946.57087573253	1137.0876005487287	0.04302445114686633	0.36125195225300794	0.06051152965912141	0.01869455920129575	0.04469062276798434	4.3490972984088004E-4	1.280393976467859	2.537318564171694E-4	2.218164799937995E-7	1.3002094007183145	-2279.636257514921	89.04614266147196	85.79717155227439	304.1855271935459	862.2658674932823	406.8449409749843	4	84	6	165	65	0.48794143574508286	1.308242190786969
725420000	-113778.19081078052	-110930.69112593812	-2847.4996848424107	-110930.69112593812	1237.885622029067	0.04423005769002166	0.37601969210326924	0.06414266029823848	0.01869455920129575	0.04398544895170247	4.1152615158556794E-4	1.2931434371097825	2.429953549953577E-4	2.4672419564224775E-7	1.3792196133069463	-2273.4112226475704	152.712740206534	51.80950097191691	224.62998688487332	887.4638853706629	303.37388998326526	52	36	5	181	50	0.48105175178990034	1.2935577025483709
725430000	-113720.69343704463	-110918.5711179121	-2802.1223191325225	-110918.5711179121	1295.043433780472	0.04423005769002166	0.381714068514268	0.06414266029823848	0.01892747209899637	0.04152978694395099	4.1684164585974024E-4	1.2151383290143742	2.3919650761082892E-4	1.6639924368589265E-7	1.2407878646986028	-2275.179497384121	174.28817552965631	80.29820740940679	186.171145349662	777.8885739095781	350.0696983115927	14	73	7	187	43	0.48105175178990034	1.2697740342373902
725440000	-113732.81745370537	-110935.14964053112	-2797.667813174256	-110935.14964053112	1323.2549499192717	0.04578594567151	0.3641193572714477	0.0620699549447737	0.01892747209899637	0.04178183727907266	4.2442924912047326E-4	1.284214608467853	2.3396320643887853E-4	1.5526061363717493E-7	1.2404456405936495	-2294.1453582574277	256.10694559767364	69.53426817816924	386.1783531590096	1002.9616892274278	499.6566497064019	8	78	5	189	44	0.48105175178990034	1.2697740342373902
725450000	-113778.99726107363	-110950.08779527906	-2828.9094657945748	-110950.08779527906	1186.4629920924517	0.04578594567151	0.367089977337291	0.05325605446342368	0.019145393707238584	0.040119523503198175	4.1473515899628256E-4	1.2879205449941336	2.4220997860191588E-4	3.51812215861825E-7	1.7068691164791288	-2287.5199231487168	336.75089419341	98.90999996206824	802.9033277786468	1146.8572722149133	444.48761495844076	9	80	41	139	55	0.4809752582442527	1.2040003953358622
725460000	-113810.21413470422	-110951.84893595133	-2858.365198752885	-110951.84893595133	1182.2327272149362	0.046423760168655084	0.3566251302031785	0.0547286562407845	0.018919861780720176	0.04390457408635938	3.9572668883140587E-4	1.2137663013065814	2.338203173917792E-4	2.1749559745395746E-7	1.3923963442161085	-2291.8750475082197	168.80901808175926	98.08426606502641	699.3547468801736	920.9019794107722	458.1384057167691	4	83	97	87	53	0.4833206674398764	1.2218927563951787
725470000	-113780.05673238638	-110926.54247111405	-2853.514261272321	-110926.54247111405	1334.2372620738367	0.04437538558423447	0.3630773378054497	0.05782147926750978	0.018919861780720176	0.045457481471893504	3.8949398029773923E-4	1.237079492037078	2.2713459292274013E-4	2.4143620057166667E-7	1.4594755756713509	-2286.585608078815	194.24820550955963	97.10643839391169	684.6707320499675	1077.4339296002925	474.6138145311112	22	65	99	71	67	0.4823573405424971	1.3001564703332025
725480000	-113778.40097060922	-110922.8689227188	-2855.532047890424	-110922.8689227188	1371.2375158467578	0.04437538558423447	0.3630773378054497	0.05782147926750978	0.01862487493852652	0.04100886281007568	4.0301424275095154E-4	1.20534614634978	2.337179784622222E-4	2.0449977331571725E-7	1.3224155064940557	-2292.419338133451	112.05786246212504	79.06952708190447	826.1995717489953	868.6638887247042	407.3259710920669	49	41	183	10	41	0.4823573405424971	1.3001564703332025
725490000	-113810.45970006302	-110956.85296202415	-2853.6067380388736	-110956.85296202415	1270.144425180936	0.044039634519203175	0.3608096085115619	0.056316120809625496	0.01712403267243373	0.04305568748058869	3.958309113103583E-4	1.2262389497649977	2.2616023868243999E-4	2.300508349928235E-7	1.4250940545139896	-2297.3808926857946	181.8266479389252	104.06616633520129	843.7987797655911	722.5869246417705	403.6522672657044	8	82	103	86	45	0.4823573405424971	1.352257104230332
725500000	-113753.2469662257	-110913.29610416987	-2839.950862055829	-110913.29610416987	1202.7677972411125	0.041904451646625554	0.35659346482242604	0.05356782715736109	0.01721478195209103	0.04437641038576061	4.109690781032399E-4	1.2243808129754612	2.4372059449758314E-4	1.890873859526874E-7	1.2794775040296817	-2288.609266120774	327.0402245359178	91.63765206044434	895.4838870670073	1096.6996059141454	351.5130934127658	9	79	153	37	46	0.47843200246636974	1.3380909194081054
725510000	-113740.68835334861	-110916.54181337617	-2824.146539972443	-110916.54181337617	993.7923174042311	0.041904451646625554	0.36411336510537684	0.061771736015789884	0.01721478195209103	0.04502272416077609	4.094824313407586E-4	1.1626415290806549	2.538185053419716E-4	1.5880684709593008E-7	1.2271969138530812	-2291.6851221879615	316.3401043160529	73.35607716996671	874.0923419343102	1537.9835179467175	489.5830073947135	17	71	163	20	53	0.47456841205680983	1.2061283275561112
725520000	-113745.34489430844	-110895.83101488998	-2849.513879418466	-110895.83101488998	1129.1801426117681	0.04735951682587175	0.36411336510537684	0.05841686439083707	0.01721478195209103	0.044469439074117795	4.03486057838266E-4	1.1505445128171128	2.547659732423301E-4	1.4379812559233274E-7	1.1556546977538524	-2291.1852268804573	244.1972015973344	97.53003069557424	774.0371177769108	1349.6011273243766	354.438075877542	19	69	147	39	50	0.47456841205680983	1.2513312074784069
725530000	-113752.1380472298	-110920.2995004569	-2831.8385467729067	-110920.2995004569	967.4077456142819	0.04194788527158856	0.36444641756199136	0.0607638588501354	0.016537787953511827	0.044469439074117795	4.066911123629561E-4	1.2188214733601739	2.677745155192604E-4	1.7675765407547806E-7	1.2579219000270128	-2282.0304986883943	157.3934029004662	88.02980668346086	663.7872537114584	834.6817012451143	316.3212648553623	13	73	37	148	53	0.48034966978430504	1.2513312074784069
725540000	-113755.33678594333	-110926.72935781558	-2828.6074281277497	-110926.72935781558	930.4460977782808	0.04870927531246363	0.36444641756199136	0.06139252679879771	0.019818602243124303	0.04053565908663448	4.080656871825915E-4	1.195690601404104	2.597510537366582E-4	1.8829646500597367E-7	1.312339563847652	-2296.992512591945	234.27385863201386	110.88722450681423	540.4069549349833	1024.593042954765	447.5791415898601	13	74	68	116	53	0.4882283515694901	1.2685398683473184
725550000	-113747.58271221266	-110911.39250450647	-2836.1902077061904	-110911.39250450647	983.4355199369044	0.04214392409661355	0.35777282723860243	0.06423394098831815	0.019818602243124303	0.044562960003413365	4.115483043758841E-4	1.2329782805911063	2.5690689353758696E-4	1.5406338828509837E-7	1.1909129697506113	-2290.6656581438	236.96384693852247	115.34666057799325	725.4504700419958	805.9802423620073	601.8080301337593	14	75	110	54	71	0.48138450089584844	1.3158424735462186
725560000	-113749.61015183054	-110920.58977192473	-2829.02037990581	-110920.58977192473	852.1380878475885	0.04271765659473501	0.3565705782989555	0.05385764257131719	0.018343423198283377	0.044562960003413365	4.1647908744909417E-4	1.3225821457353149	2.628197689605859E-4	1.5489095055314154E-7	1.1998337353020916	-2284.6519542420906	202.76731793636492	101.71948382221669	607.6842714806623	864.7263168254868	499.34688082831366	6	81	99	62	76	0.4872799730991249	1.291259082557299
725570000	-113702.69790911501	-110923.58869118989	-2779.109217925134	-110923.58869118989	894.5261861405131	0.044837020470988795	0.3565705782989555	0.059629189169493765	0.018343423198283377	0.044562960003413365	4.510422885878975E-4	1.3073119173472527	2.653923697430193E-4	2.312736303780188E-7	1.3862342723708336	-2277.553797945966	313.67023038451293	99.92991039186137	622.2113493401462	853.0034766662342	594.656991220859	15	74	95	81	59	0.4872799730991249	1.256517137342363
725580000	-113754.87535946433	-110910.12934675244	-2844.7460127118907	-110910.12934675244	783.0682086495785	0.04206334927437835	0.3565705782989555	0.06077130133122987	0.01661400670415252	0.044880776690046024	4.3306570904967146E-4	1.2069692927808096	2.663675896467681E-4	2.2114138153268707E-7	1.3133079420342224	-2285.6537734699523	643.3512878636429	157.47778933230612	752.7119152689226	1076.9923112252532	660.6403124199719	1	87	158	12	66	0.4872799730991249	1.256517137342363
725590000	-113680.93765103369	-110874.57667633677	-2806.3609746969173	-110874.57667633677	678.3069784724024	0.043101167086462604	0.3650918190126511	0.06214370900963224	0.018534876264474535	0.04747518890773641	4.482395528086317E-4	1.3113623144944517	2.8622794245127653E-4	2.629256780000194E-7	1.4442791360020661	-2271.7625434645056	292.5411031133376	106.24763546139513	726.5520717033264	490.2296123319485	308.80712757075065	1	85	176	27	35	0.4872799730991249	1.3616278181305486
725600000	-113726.00969257134	-110899.08784439246	-2826.9218481788803	-110899.08784439246	741.1045290325574	0.04673391939863785	0.3650918190126511	0.06496797907201225	0.018732714884914896	0.03992005337942252	4.367874554628195E-4	1.2947247308980252	2.7280311403692683E-4	3.8072465789305885E-7	1.6743191232911396	-2273.7815855446024	736.6095552503158	103.18040889574098	695.0303381916946	360.0438061105226	432.34266338813114	2	89	210	21	2	0.4872799730991249	1.3039514657846423
725610000	-113742.90831622704	-110935.70585121648	-2807.2024650105645	-110935.70585121648	820.0083764796009	0.04673391939863785	0.390010273740933	0.06444285180375586	0.01815014088795474	0.046458323102070424	4.5652960913661247E-4	1.2735025309443428	2.8284167888488465E-4	4.1362122872965104E-7	1.7056846115966884	-2263.6512228199954	128.94593413338663	124.72080148837352	729.5721214014259	480.55278128870725	561.0995599610912	13	79	172	16	44	0.47759260220839744	1.296418271732636
725620000	-113740.7831824477	-110938.44828986375	-2802.3348925839477	-110938.44828986375	795.35365086461	0.043204739976829186	0.390010273740933	0.05868705568553899	0.01768448526025327	0.04622166450060884	4.432299786873841E-4	1.2504000678838145	2.7916914251995055E-4	1.808897351351164E-7	1.238249046958381	-2276.454179027968	130.18178986006714	570.4412805078044	759.2577682981022	600.7737107074183	382.51974241714584	90	53	137	20	24	0.4933310074417872	1.3958793801136333
725630000	-113746.54778508634	-110903.52618842579	-2843.0215966605415	-110903.52618842579	790.9501822771085	0.04158633674294354	0.36962687004279393	0.06014343203098647	0.017355753753318614	0.04475518581505392	4.2833788895684394E-4	1.2639386464925424	2.7154018951003784E-4	2.3445662876227244E-7	1.3730156538786753	-2276.1601935385593	135.7225866770252	624.9737837750146	982.951915504544	892.8952584958896	307.5289598892851	88	112	21	77	26	0.4933310074417872	1.266475943882978
725640000	-113726.1527725521	-110904.73538169937	-2821.4173908527227	-110904.73538169937	704.7553242790615	0.042909160397248326	0.36962687004279393	0.06014343203098647	0.017355753753318614	0.042674993028572326	4.2045997318631526E-4	1.2715470347334592	2.778528216037103E-4	1.2316972143609682E-7	1.1038798116980868	-2297.0258156635937	173.87907461910277	652.7869418862471	1012.1768887854513	507.3199189249293	428.73427333524035	85	86	101	26	26	0.4933310074417872	1.3309348772104863
725650000	-113761.14424752945	-110919.71415368254	-2841.4300938469055	-110919.71415368254	656.1644220002177	0.04441059373162334	0.3594607527311709	0.05615626510665118	0.020404229096664336	0.0436408418213637	4.2274850264529813E-4	1.2000899457056673	2.786423367261956E-4	1.2129376543553535E-6	2.8575316674578395	-2273.149085437212	122.05419069043215	597.5371838841188	866.0667809428965	848.1773513704461	446.3229766695016	90	102	20	80	32	0.48196207869990065	1.28105292742276
725660000	-113778.05477377017	-110943.47214190332	-2834.5826318668555	-110943.47214190332	741.1903835157768	0.045705685493142384	0.3539456556225649	0.053706199227375184	0.020404229096664336	0.04424902652211009	4.050587845855107E-4	1.2004967579591272	2.726169799208116E-4	2.1450552671332848E-7	1.328992311126451	-2268.82707298923	136.26730325976064	427.4969265255478	639.8637248548612	774.9933457717732	483.5226649680804	92	32	62	107	31	0.48253177974633904	1.271831730695376
725670000	-113763.00096236431	-110936.1934555144	-2826.807506849924	-110936.1934555144	742.6735051734354	0.045705685493142384	0.3539456556225649	0.05278625300725379	0.020705184410855625	0.04785393323014812	4.230525604575554E-4	1.257194052824204	2.7839876164401404E-4	2.1643899561771106E-7	1.3211985072323718	-2275.0284984063874	110.30654588778374	104.4349317793932	609.5915692798053	901.4432266194716	437.96193552697275	64	27	55	144	34	0.48253177974633904	1.2797680122347004
725680000	-113819.65639795535	-110993.99490535658	-2825.6614925987606	-110993.99490535658	700.8115867427628	0.045829214719198534	0.37782900012670056	0.06619286396400048	0.016436264762907198	0.04359372602877773	4.276697110738455E-4	1.2014648240185863	2.9702317095828653E-4	1.8261397524013197E-7	1.2305746233918582	-2271.4500312869004	181.40596920519243	98.6497723360464	407.7613382682424	756.1324931165577	341.3398889557542	26	61	45	168	24	0.48253177974633904	1.2797680122347004
725690000	-113805.23029913164	-110978.41682445053	-2826.8134746811115	-110978.41682445053	531.4012378957797	0.04495615438519169	0.37782900012670056	0.06012445256407119	0.016412091931017083	0.04359372602877773	4.1321389257110286E-4	1.1647565524752599	3.05797010334041E-4	2.930011855754027E-7	1.516304786815347	-2268.3559450390644	330.38644970834747	112.6032122659219	473.2159192467626	886.3368936028503	366.71305292398466	7	80	65	139	33	0.48253177974633904	1.3424721224564435
725700000	-113840.12905239483	-110982.81735345723	-2857.311698937604	-110982.81735345723	474.76972955450043	0.04041905097406834	0.3597833579297107	0.06195413672850653	0.017165699037655857	0.044630325780794296	4.05911369994707E-4	1.265380402272048	2.9905248561199024E-4	5.354072959269251E-7	2.015971297761172	-2273.741571273129	224.18001505170335	125.52142696728444	626.0356648049292	934.6618724870364	312.661828611108	21	64	80	125	34	0.4812620650628191	1.199848357936208
725710000	-113842.70030471313	-110981.09610305059	-2861.6042016625424	-110981.09610305059	502.3409607704779	0.04632501357748797	0.3597833579297107	0.061270632965755786	0.017165699037655857	0.03951436331796301	4.226124964434532E-4	1.2157024859770698	3.135732237774271E-4	2.0504581248642926E-7	1.2823945642084733	-2289.509045824417	132.48156306385005	185.4183882005702	743.0318189506698	804.6963708097995	260.78763016497294	81	10	86	117	30	0.4812620650628191	1.254225330088203
725720000	-113838.43599316172	-110971.18830804968	-2867.2476851120446	-110971.18830804968	493.88848414395045	0.044517121447222543	0.3663542019147283	0.06460143461627083	0.017165699037655857	0.041799096834074394	4.1704526824628646E-4	1.2618516357915661	2.9987556181083896E-4	4.056045136971563E-7	1.692174241282153	-2298.0935599092595	119.3090941151787	345.7811619963414	1043.8988326226965	874.0060493233653	314.33909005569404	87	3	55	142	37	0.46531957651934036	1.2481012642116298
725730000	-113811.51707038053	-110956.0079328007	-2855.5091375798415	-110956.0079328007	501.47277062783365	0.04472428845813379	0.3788350606290055	0.0614097548080863	0.017225847960224555	0.046043087350131115	4.034498800833872E-4	1.192291530478584	2.981853942276833E-4	2.360852919940439E-7	1.4100519696652885	-2281.64691003545	98.45878111194602	286.4468600003016	723.7210238406582	556.2060884295698	522.0502631268738	88	2	177	25	32	0.491994923974584	1.2481012642116298
725740000	-113854.75762919699	-110959.78487337538	-2894.972755821614	-110959.78487337538	497.9178047708305	0.04393157267980609	0.3788350606290055	0.06329464880681479	0.019473924920019803	0.048184688694507524	3.7766696893435574E-4	1.1553211869873876	2.992412492145811E-4	3.5122976712077917E-7	1.6797080442937418	-2286.0838109717206	123.95801240970987	639.33593920464	753.4664917092656	265.0899154320525	371.6917650238227	91	10	181	19	23	0.49141855022279984	1.3882881219083214
725750000	-113825.1306959386	-110945.17247890514	-2879.95821703346	-110945.17247890514	517.623967465241	0.04459570021452853	0.37896671825860956	0.06118378771720679	0.018213081114166602	0.042460607921941805	3.973204995510247E-4	1.1672283831516008	3.04546900222273E-4	2.829425212403582E-7	1.4656959163279568	-2276.336441491844	121.42603941105783	431.34045812004723	837.220188938993	269.08139709888036	283.55004068690806	85	15	195	9	20	0.4819244495699638	1.221182755989445
725760000	-113777.58724407647	-110919.88592995098	-2857.701314125484	-110919.88592995098	630.79623480493	0.04660125054921792	0.37039848631129885	0.06118378771720679	0.018213081114166602	0.044008825366477704	3.98564316077553E-4	1.2942589966126918	2.9854055981631475E-4	2.488616217928107E-7	1.4408535248755794	-2278.730797862255	97.42072924699295	543.3213901457704	832.5753649157248	578.6294690374489	252.91017933131405	85	8	202	5	24	0.47854750772187793	1.2408317615495201
725770000	-113829.174968115	-110973.55708630026	-2855.617881814733	-110973.55708630026	653.8863922328484	0.04660125054921792	0.35836791469465806	0.056722512157090815	0.018321149899877966	0.043280943532463347	3.994666750003235E-4	1.2487991901353397	2.985580302401936E-4	2.0329400259530931E-7	1.3364541042627702	-2280.1301054946402	110.7424961703157	874.911103993566	825.2095183751993	333.3454495611219	264.5736896821179	86	79	122	17	20	0.4727564075972699	1.2408317615495201
725780000	-113849.7290084987	-110968.7421876709	-2880.9868208278062	-110968.7421876709	835.3671065482464	0.047572586427126515	0.34963928071895756	0.060119215159604694	0.016462558606045976	0.043538674838464256	3.833136297631941E-4	1.180921651580934	2.73828159691481E-4	1.8813565855348078E-7	1.2912189461046146	-2284.6318566334294	121.73057633763817	825.506863257894	918.0130035620281	358.78922966573833	490.88480004281575	85	99	83	14	43	0.4727564075972699	1.1641676750194405
725790000	-113831.45528595017	-110950.12044330886	-2881.3348426413195	-110950.12044330886	783.2923511190089	0.04602679789874577	0.37209899728223245	0.06077285292918962	0.01794890117552685	0.0451414110575722	3.929894394302816E-4	1.1963375582050808	2.7482277941677155E-4	2.1337721327595528E-7	1.324153563527926	-2285.7559529197697	127.9851497679349	357.012722630978	815.8211212159354	787.0940223870286	462.2652957531071	90	3	24	151	56	0.4727564075972699	1.236976589604996
725800000	-113848.31678316645	-110960.56588792024	-2887.750895246212	-110960.56588792024	973.4671130576561	0.04672115978137458	0.37209899728223245	0.06077285292918962	0.01794890117552685	0.047373049856229095	3.9730787241464254E-4	1.2153108115810551	2.7877730549039315E-4	1.9134454019976223E-7	1.2425551709158558	-2275.557695852689	115.7539739599274	678.3203180631521	721.5437055026437	479.48657884575925	368.1649019309266	88	79	81	37	39	0.48348782391702494	1.4225471041494875
725810000	-113825.2337128029	-110933.80868470714	-2891.4250280957576	-110933.80868470714	1116.9422774352422	0.04552742074128946	0.3772198663958453	0.06077285292918962	0.01794890117552685	0.04337742887736704	3.775510762251529E-4	1.1793508382242297	2.611875687880201E-4	1.9857622555614948E-7	1.3196998678508454	-2283.738899892232	133.5959812004804	666.8880147901208	611.6464929116521	616.5235671710284	336.1839264698504	88	38	15	135	48	0.4989180594773566	1.3802881438092358
725820000	-113781.4074975007	-110918.68581535839	-2862.7216821423035	-110918.68581535839	1097.6241721331785	0.04170732324605324	0.35738853251365477	0.055920756878552864	0.017331142061577327	0.044473330508993165	3.8139342517295663E-4	1.1679183514847398	2.619967517258806E-4	1.3398849180487167E-7	1.1300982961567498	-2265.6981932204235	100.49163623846422	663.3939738435674	1662.771228485871	630.382549614625	283.1749146506221	88	25	11	166	34	0.4989180594773566	1.2771095416687794
725830000	-113784.36160724657	-110918.10280898727	-2866.258798259302	-110918.10280898727	1357.0999689825442	0.04201876803422452	0.35738853251365477	0.055920756878552864	0.01635551031809806	0.04711842358495606	3.936939183143215E-4	1.2097170570694349	2.5645809279913246E-4	1.5428454238496699E-7	1.149613740584775	-2265.29303077364	139.4696178785451	96.86638119711785	311.0236963423687	657.5812020433267	491.92743379688324	55	30	11	171	57	0.4989180594773566	1.2925578712233778
725840000	-113794.63726498927	-110931.49911504632	-2863.1381499429563	-110931.49911504632	1202.335204301951	0.04572062959730659	0.3658062512825845	0.06141201192254065	0.01829355873696456	0.04618011087155306	3.9947104967115124E-4	1.1678844878552568	2.692952151916354E-4	1.839003433305969E-7	1.2206139372978833	-2249.5190437732126	109.86168076194936	633.4093174648334	682.47685912369	829.6693244570339	376.18303258968	91	47	38	86	62	0.488471255929751	1.3078791165992516
725850000	-113770.94267463825	-110920.87840677504	-2850.064267863218	-110920.87840677504	1020.4785373833116	0.046422351315958656	0.3559827149764815	0.06038332095167511	0.0177311367177573	0.04290165360757628	4.1086748483147356E-4	1.1838596637370147	2.8202284406226674E-4	1.7369368621692656E-7	1.1750123188856927	-2254.8130298287338	118.25011475891175	639.5218230510114	717.4035548683672	758.4784470793568	281.9959313639446	89	81	85	18	51	0.4735734402009481	1.2142226954328283
725860000	-113794.09953301266	-110939.40577068293	-2854.6937623297204	-110939.40577068293	1037.859695464592	0.040622756542943936	0.3672242856849157	0.060101648536530286	0.016055830987247225	0.04290165360757628	4.0023386494245013E-4	1.1885511563146756	2.7533748871268074E-4	2.2719605814816016E-7	1.3799536103453984	-2261.3014588459405	132.7672481012478	507.40064641380366	799.2523146651521	862.8816608980487	443.6734916921646	84	36	127	16	61	0.4735734402009481	1.1133727691988198
725870000	-113797.52488192997	-110927.13739471353	-2870.387487216446	-110927.13739471353	1028.414438234799	0.042977650537783345	0.36090291396286	0.060982582937731615	0.01878010314721998	0.04290165360757628	4.01685573244484E-4	1.2285246979782825	2.761627686350828E-4	2.262255235420663E-7	1.2946116412301873	-2250.1107009340694	141.93576596504366	575.6926382337531	868.8226961595755	845.3035049363127	346.29600135623207	87	76	14	85	62	0.4918438342973827	1.3186770600011701
725880000	-113812.35190787159	-110933.94521575698	-2878.406692114613	-110933.94521575698	1066.8128063926183	0.048574292173889116	0.36090291396286	0.05462617259363723	0.017663774199876383	0.04250624726762102	3.9870557751223824E-4	1.2994809506635656	2.771913166403536E-4	2.338078296276569E-7	1.3213681992630688	-2259.5844944477562	145.19568566160945	383.14025680672495	905.7228527140038	710.1070961146908	394.35243596628374	85	47	11	131	50	0.4783260546809162	1.2373949285266337
725890000	-113815.37313943503	-110923.00273707138	-2892.370402363658	-110923.00273707138	909.6701253939575	0.04604005303588227	0.36090291396286	0.06016655891419566	0.017466117649232775	0.04188606363685494	4.0207689944297503E-4	1.2051779654434915	2.8937737459763704E-4	1.9493943462460938E-7	1.1900568933542055	-2249.288100793634	116.70619297266389	636.8191880767873	1225.3365552115072	817.8722698799511	325.0806341152865	81	77	15	103	48	0.4783260546809162	1.2841950023137707
725900000	-113808.57035986897	-110941.59971798853	-2866.9706418804435	-110941.59971798853	941.6138446796851	0.047924155438789216	0.355314763211406	0.05606691842441071	0.01828917601509922	0.04079020263225428	3.8810333518103695E-4	1.173314277343408	2.740461571690905E-4	1.731836161895227E-7	1.2106586965347492	-2255.301272771717	111.49480087456455	472.40153491566014	989.2992831682541	740.2384365275499	311.8598016694287	81	47	50	80	66	0.4761871804314085	1.2841950023137707
725910000	-113810.1107997999	-110941.85607743407	-2868.254722365835	-110941.85607743407	990.0872500819617	0.04519920088126006	0.3520646763075208	0.05875810629651611	0.01828917601509922	0.04189156264780405	3.8641548617708495E-4	1.127077293104067	2.76537054040244E-4	1.3725668074222323E-7	1.0946174178277788	-2254.507490593928	117.46218494594657	409.49336982750253	648.5944493052458	786.6640389193213	354.7477622242411	82	35	42	105	60	0.4683426420146935	1.1861403856708468
725920000	-113820.5831438006	-110939.23853776178	-2881.344606038817	-110939.23853776178	1139.718646719283	0.04519920088126006	0.35178198353339124	0.05729468758960304	0.017217680050125056	0.04189156264780405	3.8501675785271186E-4	1.2657721691047659	2.573826960703935E-4	1.4978601243958694E-7	1.1333694036309165	-2255.145206731268	113.96247175071004	606.3743387983809	969.8561610126367	685.7531697918333	348.4781272789848	86	51	23	104	60	0.48046697379591513	1.2157282846714697
725930000	-113833.46876281658	-110918.66184932437	-2914.8069134922116	-110918.66184932437	1299.9166042981028	0.043282391037791475	0.3652170134901729	0.0629348635023921	0.01632200389639131	0.04380340356590537	3.921519771587299E-4	1.2181957565425774	2.4875683377181373E-4	2.6449416385831614E-7	1.3442977306247383	-2256.988548075938	88.4537120438317	447.5998609500314	726.8397589624725	818.4816067612512	443.10629005712946	86	61	36	77	64	0.47456777401353273	1.2125737350413628
725940000	-113819.03522022578	-110927.88897872015	-2891.146241505631	-110927.88897872015	1317.8151774138366	0.0440165998421274	0.3652170134901729	0.060460219415257976	0.019291634604494304	0.04482742118535472	3.9509759326347455E-4	1.2273482921354246	2.4838842472732383E-4	2.080003697874973E-7	1.2400384226254055	-2264.4692072988923	108.09026871557265	513.3589484038985	805.811932919527	332.54885100839385	516.3006734465556	84	51	148	12	29	0.47456777401353273	1.1954452454514808
725950000	-113828.19824407407	-110935.3496866942	-2892.8485573798675	-110935.3496866942	1342.441560153011	0.04537831937463644	0.37704974172810846	0.058174882430287796	0.01920307483251647	0.04482742118535472	3.7989620816682477E-4	1.1873700252131063	2.4845586030806705E-4	4.3504886300649603E-7	1.7790066754954832	-2258.017859373693	106.63707202935723	506.7414514915936	785.5365324414548	458.2941918239448	592.1211429433847	81	57	123	62	1	0.467673579183968	1.1371515291607748
725960000	-113812.70870934299	-110913.45254276851	-2899.25616657447	-110913.45254276851	1215.0072872011142	0.04732404642930962	0.37704974172810846	0.05785414803999837	0.01920307483251647	0.046395553302614134	3.905434052554485E-4	1.143373644126813	2.563288899673297E-4	3.019079112389458E-7	1.4952421753961822	-2266.341408536853	118.09085855503312	501.30593765027356	802.2503749218042	746.3946898615425	430.00241449682335	83	46	78	54	63	0.4817291274594346	1.3368538476990046
725970000	-113792.23516382887	-110923.98036399868	-2868.254799830192	-110923.98036399868	1175.3209162082676	0.04568754703980507	0.3597145635160791	0.058355770273790755	0.017677253730207745	0.044498052731808777	3.753056510313253E-4	1.1699563472834709	2.533445287998465E-4	1.6135967031839342E-7	1.2132398877237758	-2262.4156864114148	105.91174343093789	416.6961282739523	588.0683214164089	678.701666419958	343.78112090802597	85	7	64	120	48	0.48789659783763584	1.2471254841128563
725980000	-113830.27923782701	-110963.37196170003	-2866.9072761269836	-110963.37196170003	1089.5644606903804	0.04568754703980507	0.37782621841547864	0.058355770273790755	0.017677253730207745	0.04468088678962838	3.7737342775632767E-4	1.1850543762615484	2.579101617070555E-4	1.9831115702039824E-7	1.304441966799796	-2253.2463382982573	115.36392878965043	411.05929292454795	832.0731724097999	451.14741127807343	411.2693361850608	85	42	143	26	28	0.48789659783763584	1.2471254841128563
725990000	-113854.22767980209	-110956.96292520614	-2897.264754595951	-110956.96292520614	1109.5935515157837	0.046403958610079135	0.3715386853411138	0.058844464917781995	0.019386787548685173	0.04457637355681973	3.826728201446365E-4	1.158649117298521	2.711463462799983E-4	1.9119209756423153E-7	1.1996400717979776	-2236.6075206898713	94.51630399017307	387.2275534029771	546.5749781950867	720.3539943013443	411.20485034733144	87	13	30	133	61	0.48789659783763584	1.3458104385095548
726000000	-113849.27765015776	-110967.93318105691	-2881.3444691008544	-110967.93318105691	1118.3498731770308	0.04347894733262866	0.3664200387040355	0.055089057130071194	0.01867912940769167	0.04457637355681973	3.878964514637961E-4	1.143089551668754	2.680636516722924E-4	2.0300998684813567E-7	1.2496276540335598	-2234.155433830061	100.82907043553439	466.9438781570486	813.6586593795754	802.0634700463844	332.850542099738	83	41	40	100	60	0.48789659783763584	1.3887176705324493
726010000	-113830.38044290403	-110964.56836189987	-2865.8120810041623	-110964.56836189987	1132.8694273716867	0.0434058676174626	0.357985094518467	0.05816065110248816	0.018491319466973317	0.04541302417316949	4.0399100079408504E-4	1.1653046468272823	2.6142995726757763E-4	1.8808329073004592E-7	1.2123623961459282	-2255.7070795219165	190.1287437487492	101.70829218012275	340.6270965081349	883.4559950473359	415.9612962217387	13	74	29	142	66	0.48789659783763584	1.2750218000227926
726020000	-113832.03046283907	-110949.02131037792	-2883.009152461142	-110949.02131037792	1036.7757388698535	0.04290020520204158	0.34219787182923267	0.05375424462861555	0.017991775527990233	0.04541302417316949	3.8170410196121244E-4	1.231442785809281	2.559917880540976E-4	1.8455262049323927E-7	1.2296504051874007	-2257.967353430248	176.34358265213032	95.97962159412401	442.51890511136617	667.0711809904972	368.9586393621523	11	72	20	185	36	0.49650686791789883	1.3843353994089957
726030000	-113835.89017246554	-110944.63674255527	-2891.2534299102667	-110944.63674255527	1204.5253306898544	0.04290020520204158	0.35235427422991866	0.05908522293913022	0.019469676441753184	0.0425506459372016	3.866843434859489E-4	1.130292812519189	2.631209790247883E-4	2.3464264918161505E-7	1.3113623521913447	-2255.6787552884193	166.22228128608046	112.60889245603622	335.8372505663048	737.237974442446	449.85933888051244	24	59	24	156	61	0.4983624484876223	1.3843353994089957
726040000	-113832.81554959307	-110945.72053828191	-2887.095011311162	-110945.72053828191	1164.2722126628082	0.03988703809758345	0.35235427422991866	0.05908522293913022	0.019295170944315487	0.043092826194709916	3.7537273160032287E-4	1.1204139514118867	2.5574325706419784E-4	3.1743458086313705E-7	1.5938569772269802	-2261.232108540358	167.91559416398096	83.20248147978268	276.25953064514647	725.1515573893945	406.0562748930191	20	61	3	173	67	0.491088800607792	1.3530662878014907
726050000	-113867.2203382874	-110936.97034532654	-2930.249992960866	-110936.97034532654	1153.6984215902967	0.04066533145328323	0.34481175050815416	0.06080120963192281	0.016664521360348652	0.043092826194709916	4.0727317131729E-4	1.167586915983473	2.820737145936913E-4	2.57974515118788E-7	1.2898642637069102	-2270.8421823319272	323.543824302121	87.78501230352184	319.8590243784381	760.1840275676383	310.75756054747376	12	60	42	175	35	0.48609987351744527	1.3530662878014907
726060000	-113830.8025095561	-110903.46037749283	-2927.342132063275	-110903.46037749283	1091.521694072696	0.04430415379977107	0.3715919696390629	0.06080120963192281	0.016873886924260378	0.04672475409256411	3.775300319908535E-4	1.1535650123179835	2.730731688034124E-4	2.1939705088565425E-7	1.2570508298758718	-2252.8776785440155	145.37875960672054	75.62392280240336	398.2333716571696	700.5610454182564	347.62344823604224	12	61	48	161	42	0.483396980462504	1.2582381356780947
726070000	-113845.2871274453	-110914.0876656079	-2931.1994618374	-110914.0876656079	1048.2338806461396	0.04390142531151162	0.37207803593155514	0.06079869920507849	0.017580349113765905	0.04818440942101165	3.7947595892926444E-4	1.1554661916640279	2.735825987940889E-4	2.771904917460382E-7	1.383849557122974	-2259.826687656899	340.24067922036363	79.23409026532946	234.0427131186185	724.1276587917623	366.4057414306323	20	47	19	199	39	0.4817599243577579	1.2846054920146155
726080000	-113812.09095356714	-110903.9956385313	-2908.095315035847	-110903.9956385313	988.6347940163466	0.046984445884975495	0.35042289074185756	0.05575153444720269	0.01857743431816388	0.039370532134194086	3.742724882450355E-4	1.1658257259799445	2.701430735754456E-4	2.323515919132713E-7	1.3602722836875603	-2263.7871380815054	200.96880320961282	101.52574801961201	376.97816851879946	743.639226684242	391.5611788565072	17	67	12	181	47	0.49241383073583495	1.2846054920146155
726090000	-113834.72428148105	-110914.70165234354	-2920.022629137499	-110914.70165234354	998.0595448826771	0.0434985245634289	0.354146520865429	0.054809623241942655	0.02110069285686156	0.043519798174361565	3.7978294684533993E-4	1.2041215588259833	2.802752295395261E-4	2.6661614935308573E-7	1.423688803755536	-2271.9289966820184	106.92851146476482	168.9216356257431	792.5094777503082	769.6413283318906	399.6390799478851	64	22	6	198	34	0.49241383073583495	1.339134987274748
726100000	-113861.71992030735	-110938.45418951551	-2923.265730791839	-110938.45418951551	993.2236823114124	0.04577016531560235	0.3632234357394097	0.055777937435532436	0.018674737100054777	0.04708659989471334	3.769206293538274E-4	1.1313063301352326	2.784525206241454E-4	1.469812551215602E-7	1.0886394122661431	-2257.7047190216194	121.51568402840073	106.97398677203768	565.1714219556924	596.0977957219159	357.85120566889066	42	38	53	154	37	0.49241383073583495	1.4185337417384003
726110000	-113869.6207925247	-110922.3096327723	-2947.311159752398	-110922.3096327723	1057.8055680002255	0.04360679628596201	0.3544772900039653	0.058175623580615614	0.018674737100054777	0.042840836605106444	3.7488899544547863E-4	1.1617526227355741	2.665702524125746E-4	1.672071289828863E-7	1.1290490531381385	-2271.9788997221694	39.21262191453284	93.40671766748368	327.2717103737853	724.0612657246227	622.5873534993697	2	80	47	103	92	0.4863892905538541	1.2658575923913002
726120000	-113831.90890748502	-110951.76885476544	-2880.140052719575	-110951.76885476544	925.6214827870662	0.04359400212824995	0.36213221302236287	0.057604160478533624	0.01925116888332413	0.04751837335643796	3.8044894484873015E-4	1.1447820145261118	2.797005293443424E-4	1.6938012762549326E-7	1.179024288004965	-2249.7312527762865	322.53335695351984	98.91208176506973	433.3432145176652	827.5370016908228	395.94207924556497	6	80	65	117	56	0.4863892905538541	1.3515703304883848
726130000	-113835.14023534223	-110956.64949551848	-2878.490739823763	-110956.64949551848	1094.2359433672857	0.04359400212824995	0.36478063358953305	0.06331264323026159	0.017861353246135744	0.042919990380863866	3.8740483887327677E-4	1.1523290834398399	2.7404825125499174E-4	1.4102548084034867E-7	1.0914381387616727	-2259.255098208113	130.0255229162898	121.78814068258833	593.7837793710163	783.394833691461	383.3568802667261	11	76	48	137	52	0.478963304577695	1.2616771796553952
726140000	-113854.17906629185	-110937.0616866464	-2917.117379645454	-110937.0616866464	1134.5505281744317	0.04276666925438605	0.34565796670911153	0.05778423282844098	0.017861353246135744	0.04634584504956969	3.753924062763658E-4	1.1104977381807373	2.621961929560347E-4	2.0527519147553236E-7	1.2629853984462176	-2269.7261023841156	136.70309358250276	373.9149190182667	448.0180386268173	613.0839348104987	347.9884493244883	81	3	36	152	52	0.4818918581125619	1.3053908580768216
726150000	-113844.961718122	-110943.22740385047	-2901.734314271527	-110943.22740385047	1166.8424672134104	0.0430978178977043	0.34565796670911153	0.05778423282844098	0.017861353246135744	0.04513172983053617	3.7586945742830246E-4	1.112770273490801	2.523805826597122E-4	1.9785294148689708E-7	1.2642618452873904	-2271.7798942543154	160.93106371731704	116.32750984931738	567.4854340610152	777.8384501999523	340.9797492794761	50	35	50	152	37	0.4818918581125619	1.3053908580768216
726160000	-113814.28176086515	-110940.58277591241	-2873.698984952747	-110940.58277591241	1115.973216757788	0.0511972748314382	0.3621603354691179	0.05778423282844098	0.017861353246135744	0.04513172983053617	3.830802988510928E-4	1.126596533357565	2.659473165411301E-4	1.2993177162202525E-7	1.0935892757971963	-2279.4786210619613	143.2215230569763	572.42580088729	881.7524336555075	558.1695367578862	373.4739385461731	83	46	86	71	38	0.47934615170304523	1.2539030794817474
726170000	-113803.32731142567	-110926.3620791511	-2876.9652322745633	-110926.3620791511	965.5889700772077	0.04564368729618795	0.346892610199279	0.05381963438256354	0.01934975034948654	0.042265142179567894	3.704643367785081E-4	1.12210565477786	2.6910723201887377E-4	1.1366906411533971E-7	1.0548212543498823	-2274.5757519962654	101.42837945444447	454.8513080538565	807.937349372598	689.8894160978501	349.84371227374794	83	38	72	81	50	0.4829092052442402	1.2539030794817474
726180000	-113785.540058034	-110925.88291002995	-2859.6571480040584	-110925.88291002995	1061.5777098952958	0.04906407221737082	0.34909775000455007	0.06051810981909241	0.01768445648788853	0.040140483059115425	3.813411956847159E-4	1.2372505430498577	2.597659407141554E-4	1.615952082092855E-7	1.2408553681408445	-2280.5959127053275	130.35807012800743	612.3373142809548	1119.345567681709	781.1884807281715	357.0378952074624	82	51	56	94	41	0.4829092052442402	1.2539030794817474
726190000	-113820.00287889547	-110913.68553726733	-2906.3173416281406	-110913.68553726733	1039.584322683817	0.04664696820653081	0.36456206211351955	0.05281856486071986	0.01768445648788853	0.046043808200079854	3.7377615425530946E-4	1.1144472169186095	2.597869320960459E-4	1.6570537317499366E-7	1.1976533156111002	-2276.4624860994045	110.98088491095986	543.4864447587408	812.7052002665168	770.3622922673147	419.7477219861405	81	27	95	68	53	0.4780859912923632	1.2831153515931137
726200000	-113865.20648730418	-110930.4370649564	-2934.7694223477893	-110930.4370649564	990.2259865392047	0.044257966042920815	0.36456206211351955	0.06066959829485765	0.01768445648788853	0.04596371884804738	3.766204974594747E-4	1.1506707753202257	2.5995085830952697E-4	2.1344603765091244E-7	1.2798630908567812	-2283.370467036011	133.87155204332262	422.07964693336015	856.8042529174357	648.5373559207873	299.606552310479	83	63	75	56	47	0.47762537570646824	1.259304735836709
726210000	-113843.49271278801	-110925.9204872685	-2917.5722255195174	-110925.9204872685	1021.3689665016318	0.048490632671011266	0.3489503684268299	0.06066959829485765	0.017865149840993157	0.048300844847881184	3.735166758493996E-4	1.1525764169136277	2.5024490230171967E-4	6.248764785548786E-7	2.1851776869474433	-2291.9360787553737	139.36959757641506	316.87003893129884	615.3306133694102	830.0151414519999	349.90145594252533	77	5	49	148	45	0.48208682793451213	1.1884782352379042
726220000	-113835.73508136104	-110926.09791148067	-2909.637169880368	-110926.09791148067	917.5627001953496	0.048490632671011266	0.3677200880383653	0.05311548789890757	0.01650151991476019	0.04512518532556267	3.8205715371167944E-4	1.1702065868814064	2.542190269583891E-4	2.6775761852036024E-7	1.4727384427410792	-2292.545068090592	141.22963328347117	708.9487899497933	550.3684450156092	837.5916907531507	401.4118188053426	84	79	1	124	36	0.48208682793451213	1.311093826067121
726230000	-113806.52316544246	-110920.72382171136	-2885.799343731089	-110920.72382171136	901.8350362590309	0.04943844903033163	0.38126518042387375	0.0618278808709674	0.019466954304849685	0.04274426142613967	3.888463755138842E-4	1.2091251519601778	2.537031065463525E-4	3.158090012047122E-7	1.583827863135448	-2286.88470871903	115.91876294581766	258.5897920271202	943.6166983778065	687.6382725636128	510.58850314120076	81	12	109	85	37	0.4668056872779104	1.256584861649339
726240000	-113809.11741944707	-110907.14220941362	-2901.9752100334476	-110907.14220941362	898.2342059634719	0.044456349055768216	0.38126518042387375	0.06273835803265329	0.019063369714571517	0.04274426142613967	3.80177829720728E-4	1.157923051557704	2.5094166669282223E-4	1.9385546038865425E-7	1.2376144470097319	-2275.6889465206027	130.4879776995424	441.9192413137963	765.05971549633	235.12179183139742	370.8826902643639	82	22	186	18	16	0.4786947741904373	1.2562277035992313
726250000	-113781.71118624767	-110913.55768258609	-2868.153503661582	-110913.55768258609	852.1898342634358	0.04732172073693829	0.3548730176875726	0.060431778799018544	0.019063369714571517	0.04130135370974122	3.8093614756589035E-4	1.1458586009064053	2.6420044231530154E-4	2.068025263424207E-7	1.3370484659185686	-2272.3997792449704	108.9128953640381	353.55968707524204	656.4233877145879	187.25862594819807	483.28086445314744	79	14	198	23	10	0.47539407129631017	1.2222584593828878
726260000	-113791.40946769688	-110927.78439927238	-2863.6250684244965	-110927.78439927238	791.7024906472814	0.0446478905614699	0.3623553768681586	0.060425774894849314	0.021717621953199734	0.04350217649582977	3.799471587353767E-4	1.1674595884959404	2.543242325490812E-4	1.4382957337786322E-7	1.200979946039196	-2297.9496848401072	136.00583093473355	168.86438985361664	791.2029932547106	278.5102836965491	555.1752382060708	59	27	202	24	12	0.47539407129631017	1.2778412001973254
726270000	-113842.01244482021	-110946.47764389226	-2895.534800927951	-110946.47764389226	788.4869330563039	0.03927037893308986	0.3623553768681586	0.06200309700328913	0.01775836783943824	0.041822705323458984	3.793316003478496E-4	1.1723605705808986	2.626014227796466E-4	1.9833725720824677E-7	1.2759040952447056	-2274.363727571822	113.96670412694192	214.9564051554131	706.8076670413196	206.3932023542501	679.8277465776382	81	7	204	25	7	0.46969223497454937	1.1072700530968504
726280000	-113853.81928430346	-110948.14267421511	-2905.6766100883565	-110948.14267421511	795.345536389016	0.045022162018112606	0.3623553768681586	0.05622815582088127	0.01775836783943824	0.044621158368744904	3.8149304808394064E-4	1.1179188039005705	2.5405138908121856E-4	2.2516711057800972E-7	1.332805941234941	-2279.5732169365574	100.2297100987318	303.7151089699271	876.1523377427084	221.22363829838213	400.29545128332813	79	17	195	16	17	0.466961469057009	1.1482657725450738
726290000	-113802.35843912045	-110903.41470124853	-2898.943737871913	-110903.41470124853	756.771281685509	0.041849880171877386	0.3495766591918621	0.05546931233346429	0.019196726288813862	0.044621158368744904	3.836967577526625E-4	1.167466698485336	2.784799454371688E-4	2.136809988093534E-7	1.2813995091398116	-2256.4097069439667	127.15196566917535	296.9694842056241	815.4188864212755	609.3090717204635	412.43547856178867	81	33	155	18	37	0.46898690666008647	1.1482657725450738
726300000	-113809.15834481605	-110923.75426789369	-2885.4040769223698	-110923.75426789369	721.271769977983	0.03968674202818494	0.3582520973145665	0.0580916679654575	0.017188953675419436	0.044621158368744904	3.854676187965204E-4	1.1570188239061692	2.7337766588871694E-4	2.3571608245275504E-7	1.3711293303197376	-2267.238066852641	90.92507817711888	159.1203119542051	752.6912934725735	671.3877709337821	407.63015462526397	42	56	142	26	58	0.48039045842214045	1.212067525069895
726310000	-113808.92420926443	-110917.59523711033	-2891.328972154091	-110917.59523711033	673.2213190928155	0.04132276712052497	0.3582520973145665	0.0580916679654575	0.017188953675419436	0.04296160352812826	3.891886029775299E-4	1.105452547962857	2.829486675704604E-4	3.4317022428114817E-7	1.5699955367711844	-2271.329684296285	124.58719693460935	127.3836484451469	850.4449123594922	603.36579684997	357.6177284419844	4	89	145	40	46	0.4755495358519574	1.2718844426660108
726320000	-113804.26021678	-110913.39382762938	-2890.8663891506303	-110913.39382762938	726.0692802639358	0.04656301027011648	0.36786707616339925	0.06220117120428526	0.016617938263106036	0.046815069936024814	3.855296373245552E-4	1.1321097293852938	2.787909814101194E-4	2.376958258732317E-7	1.342622748854475	-2258.886356226998	256.3336879022867	109.43916695998313	722.9703142822075	411.0342386972975	36.195773503228104	4	91	173	55	1	0.4755495358519574	1.2718844426660108
726330000	-113838.07091047248	-110933.8186739668	-2904.2522365056784	-110933.8186739668	754.9121282920654	0.045452666607054805	0.36786707616339925	0.059611063860997966	0.018830268170892384	0.045509850054056375	3.9064965959828714E-4	1.1439807423863733	2.770670914537993E-4	2.7901108415738515E-7	1.3919233579451995	-2257.4842034818234	117.06159572813688	148.8042480775255	659.7497049817747	364.15213497843996	478.25978059085935	76	20	191	22	15	0.4755495358519574	1.26256099472476
726340000	-113802.52930041183	-110915.69777766298	-2886.8315227488506	-110915.69777766298	820.1921902067008	0.045452666607054805	0.3633545327957285	0.059611063860997966	0.018830268170892384	0.044855603399493064	3.8659208261887984E-4	1.1763896216193408	2.630876754466483E-4	2.6630222175645167E-7	1.4220070443421422	-2268.584649389497	129.35606011273805	267.75384452203514	753.919432378866	299.91568063492065	393.7644778307489	89	5	187	33	10	0.4799031872143954	1.221935584881349
726350000	-113784.8782899105	-110905.9325589641	-2878.9457309464124	-110905.9325589641	761.9372113471073	0.045452666607054805	0.3633545327957285	0.059611063860997966	0.019717836755589534	0.043979560063719725	3.9071825109434E-4	1.1511920254093104	2.7181602942720224E-4	2.8007267783089016E-7	1.466959370021093	-2257.9176591131204	118.1948188587678	183.60580513752961	667.7848713797907	503.2724164118905	811.3957953798333	87	8	181	42	6	0.4805792828881732	1.221935584881349
726360000	-113761.93552333041	-110906.38745214885	-2855.548071181568	-110906.38745214885	787.1911592436071	0.045452666607054805	0.362455055759871	0.059611063860997966	0.015253983744231304	0.045735186832905575	3.9106471431943866E-4	1.1793763676244933	2.7058521004812174E-4	1.4556028664850033E-7	1.1503480136401678	-2272.081502987213	106.92335582542623	551.1106647689165	766.2997889361635	546.6678807712784	356.36900151683983	90	9	166	25	34	0.49285811880963243	1.221935584881349
726370000	-113790.89288979428	-110923.65888667076	-2867.234003123529	-110923.65888667076	677.7402147685247	0.045334504118955635	0.362455055759871	0.05606608801080042	0.019415216210297154	0.046127447931088306	4.0318991262733447E-4	1.1824324292027166	2.783830724556698E-4	2.918520250026859E-7	1.499721259437789	-2273.4795330052802	115.46900614791905	161.8258398098055	876.4806791024506	469.5157214368662	160.63381633208536	86	1	140	96	1	0.4817189152257001	1.221935584881349
726380000	-113800.2311722208	-110915.02876324848	-2885.202408972312	-110915.02876324848	605.3893802628041	0.04207357733710732	0.362455055759871	0.06138676205355346	0.019415216210297154	0.0434649323963938	4.1009260905510483E-4	1.1875657523914223	2.847419672177247E-4	1.5214808919630888E-7	1.1088926341489125	-2285.2709997272104	125.8577147385289	579.0858678414702	754.9396778741146	518.2592495879053	431.68501968932304	78	40	134	25	47	0.47864105536382273	1.309702219493169
726390000	-113808.92336006938	-110931.0054096589	-2877.917950410486	-110931.0054096589	618.3313650975139	0.04207357733710732	0.34763296591838616	0.05664587432602747	0.019415216210297154	0.04202725267869612	4.0987554928436574E-4	1.2706970196056144	2.8528174975483566E-4	2.746668333724901E-7	1.363550093202974	-2251.9982051631646	116.69809452965329	428.5549984296893	805.4033609037097	537.2171911636628	500.20800490097537	78	63	114	17	52	0.47136596667190617	1.309702219493169
726400000	-113802.96623561671	-110923.26342277219	-2879.7028128445227	-110923.26342277219	677.385441736393	0.04207357733710732	0.35240153994366247	0.06447735382891046	0.01768446030145481	0.04202725267869612	4.051382148256673E-4	1.1472908933006158	2.7247554536736373E-4	1.9955908679264341E-7	1.224080107400083	-2257.9666329937795	99.1325750966081	399.6837436826453	824.3258314054643	499.1593054548579	716.83122448911	84	51	81	33	75	0.4671135744393977	1.2041686151620612
726410000	-113813.77187922462	-110929.73695839444	-2884.0349208301823	-110929.73695839444	754.3085320496787	0.044924123866311255	0.35821017391911375	0.05915914594302157	0.01801575650685283	0.04608482059170025	4.062481163313433E-4	1.1847337212856428	2.752751053591912E-4	2.2280272549665252E-7	1.2858169892742342	-2273.326197580773	95.90721543635614	539.6897989413083	1972.0040494274128	619.3309585886493	828.5194984886317	84	51	18	167	4	0.47546522786534373	1.281009033053726
726420000	-113780.76374198498	-110920.53986908295	-2860.2238729020387	-110920.53986908295	700.7984991106272	0.044450767702604886	0.35497509918367687	0.057688836969472676	0.016344214473001148	0.04599443366204221	3.9229021531437294E-4	1.1978983352967005	2.7015052192671423E-4	2.396290466580527E-7	1.384565654296056	-2266.20273924673	109.620402609429	407.4120715574085	956.1020177221202	813.7175278813957	508.1722461993765	84	44	45	32	119	0.4879848427826337	1.253281008624852
726430000	-113790.8391541223	-110928.70373498947	-2862.135419132831	-110928.70373498947	730.5822062152164	0.04336950617901	0.35902663484561526	0.05684140534253539	0.01683191024671244	0.04120368161594762	4.059103316619655E-4	1.1784846094091779	2.874903041255903E-4	2.23484892794139E-7	1.2908794273996804	-2260.992474071361	130.79001570521035	606.8487108927977	728.163238895423	251.31918444157338	546.2901431341121	89	54	71	8	102	0.4959383568317517	1.3712656952268292
726440000	-113784.1648442365	-110914.12519042083	-2870.039653815661	-110914.12519042083	826.9338648050926	0.04201054180536861	0.3482875434804988	0.061050417092927134	0.01801602224981781	0.03990581935494882	3.8744614068690733E-4	1.1588208079085858	2.6988452663741246E-4	1.7894660646692159E-7	1.2181638757682556	-2264.6983865768775	129.34021005350021	519.214250792052	969.7964694175959	597.9157811834692	470.2878344575481	90	48	50	30	106	0.489698954956831	1.3923156491381077
726450000	-113791.69678122317	-110926.12449514992	-2865.572286073253	-110926.12449514992	766.5534903435955	0.04201054180536861	0.3612272757792881	0.06301658427773627	0.017558654158775132	0.03990581935494882	3.927219991815621E-4	1.1784515827697304	2.8269275061246424E-4	1.6154614781144495E-7	1.1654347452500813	-2258.9452835172046	114.10679627328695	531.8821612413868	905.4572021258642	1747.850289201717	535.8713225700931	89	51	40	13	131	0.4851174860808514	1.3923156491381077
726460000	-113819.51192334645	-110932.50718574035	-2887.004737606091	-110932.50718574035	698.5320114602616	0.04419280590013517	0.36151113871363594	0.05934110513962841	0.015374360910894705	0.04342810246139316	3.880076389864883E-4	1.1911125015714936	2.777542889855257E-4	1.573956828524649E-7	1.1389091823878215	-2271.7110072461296	129.71670725316974	472.66073565549334	507.2927149365106	1561.9847533463358	519.3321446572751	84	53	31	22	134	0.4851174860808514	1.2858147338852834
726470000	-113780.13092905244	-110931.501319442	-2848.6296096104284	-110931.501319442	713.5996492777019	0.04252780480522389	0.34586157894366376	0.058570764180966	0.018567728255750458	0.042300015409054426	4.135970691960169E-4	1.175008738758083	2.882386512887138E-4	2.661022843112423E-7	1.3879841201501149	-2260.7407286182347	125.39350656046624	203.5171942309891	661.9410945636398	1389.2598368472109	605.7419061721549	72	26	70	21	135	0.4800392870952506	1.330586128319955
726480000	-113807.50377809184	-110932.36387306626	-2875.139905025569	-110932.36387306626	748.6170790489172	0.043198670338260706	0.3415625945289488	0.05948884789975364	0.01997807429288185	0.045090328250316086	4.058127360539616E-4	1.1988565784602474	2.6171447736715375E-4	2.243450234125965E-7	1.2951562552319285	-2270.509551093892	111.30784773985577	229.41795688934982	571.7256834767139	1626.5490908248053	615.8699966190117	79	27	67	17	134	0.4835445151580063	1.2454936174698905
726490000	-113766.66354112088	-110918.44360259661	-2848.219938524265	-110918.44360259661	896.77978009484	0.04449723353576562	0.36242122779083247	0.05948884789975364	0.017641571125690758	0.046928741054851654	4.1079903318086273E-4	1.140529594858859	2.5969885503188074E-4	1.5536817795058336E-7	1.1377894358685974	-2273.3110139496603	105.81825120165337	238.32378052933404	718.0912552614782	2234.9618825381353	665.5846977704754	89	4	84	12	135	0.4711704040538612	1.2313928758842487
726500000	-113788.30391951221	-110929.00238801801	-2859.3015314942	-110929.00238801801	973.173857063245	0.04170386243969676	0.3655638656403242	0.059947869660577795	0.01770586673222245	0.04292342119177307	4.067863415796611E-4	1.1088994607615237	2.5936887941792444E-4	2.2231382604672622E-7	1.297769582077362	-2264.266729997238	124.54021053581201	186.54994834223857	710.6097356207616	1594.605567985614	491.85304984178885	85	15	74	22	128	0.4846688340139043	1.2189198980520872
726510000	-113820.29380220926	-110969.60828866196	-2850.6855135473056	-110969.60828866196	1104.0429416758911	0.04478276832125256	0.3509743959994884	0.059586250408884336	0.018280271110574033	0.043647455984246214	4.0313110481649927E-4	1.1860042580943293	2.540607794942605E-4	1.806507969008899E-7	1.2010713091055703	-2263.6507976124753	113.4475371483554	505.55128241722656	736.043633122726	907.9554773149938	508.7447140268685	91	8	62	34	129	0.4673544718139581	1.257082596686843
726520000	-113779.22862680926	-110954.14395911494	-2825.0846676943156	-110954.14395911494	986.4646799122945	0.04427937835547938	0.3598298103959143	0.06286360450272488	0.018280271110574033	0.043647455984246214	3.885153705205018E-4	1.1448616987125864	2.4851608557520437E-4	1.5675896633723427E-7	1.205564929609761	-2261.053125723907	116.90600816881536	154.54576316931667	515.8769826790832	1033.0844726131925	594.6860885876099	91	2	44	64	123	0.4934778542022795	1.257082596686843
726530000	-113804.44228255736	-110950.9854649524	-2853.4568176049515	-110950.9854649524	1105.474579942773	0.042362073078458226	0.3803734720081882	0.0647863200200497	0.018310956612308697	0.046164099062745094	3.939186061001165E-4	1.1331300314349562	2.460811128004633E-4	2.105847810354378E-7	1.3071521480983683	-2260.327801299262	85.53701571442468	126.86761184148511	625.5083806772003	739.7672523501487	581.0921557776815	68	24	53	51	128	0.4934778542022795	1.2950427309139219
726540000	-113785.08471567366	-110949.43185245983	-2835.6528632138275	-110949.43185245983	991.9055195511597	0.0457217242580101	0.3803734720081882	0.06264874305910821	0.020630464290789245	0.046164099062745094	4.0085927391133783E-4	1.1959321244207866	2.49305813580652E-4	2.691578139925336E-7	1.4558998029620491	-2257.2782974852353	104.6226160777102	172.58827640574324	369.08648292502613	766.0994010675981	523.3704782337337	84	5	14	102	119	0.4934778542022795	1.4882496668191911
726550000	-113764.39764116934	-110910.10627960644	-2854.2913615629113	-110910.10627960644	1033.085903797336	0.043862209095724004	0.36101562596790143	0.058218617073444286	0.01585418086943625	0.046164099062745094	3.9559978058845526E-4	1.1561944090397078	2.4451536603707614E-4	2.6379657362948485E-7	1.431695973060954	-2271.038240715433	99.77981202968455	175.41405074113777	508.4319901407088	844.259222014178	591.3708366613586	85	4	42	80	113	0.4934778542022795	1.342163367927393
726560000	-113797.62303071909	-110898.89620979423	-2898.7268209248555	-110898.89620979423	861.115408790746	0.04603297567421123	0.36101562596790143	0.05673857860673941	0.01533100961362166	0.04472917460161419	4.0058999548784545E-4	1.2055335429873988	2.539143348197654E-4	2.1396868468647075E-7	1.2257361424232143	-2263.644085355832	114.66084352970125	103.12639744704599	432.10117983550816	1090.9693172110065	460.0460388796537	73	10	40	73	128	0.48009061098809175	1.194228917386043
726570000	-113753.9114387413	-110905.09964659438	-2848.8117921469193	-110905.09964659438	897.5417177891644	0.04603297567421123	0.35023529490393024	0.057295099215588334	0.015487607622495741	0.0404601332893343	4.222174009980251E-4	1.1658341149599836	2.6312163603720224E-4	1.752738576609081E-7	1.1473285224897014	-2256.200314274737	114.09418982000552	95.1553288256081	392.5457958658838	794.095175046633	496.8488788537808	67	18	37	98	104	0.4666849462593171	1.194228917386043
726580000	-113768.42516392101	-110906.15559123497	-2862.269572686036	-110906.15559123497	881.2503398251539	0.043756942132337474	0.35023529490393024	0.057295099215588334	0.016979453398269364	0.04496970323904995	4.1406875637552137E-4	1.1494790833508846	2.5784144337532395E-4	2.243567633227703E-7	1.2663644956369116	-2247.401706279432	252.3986756057852	106.01601839919891	446.1773185995269	842.1007151394998	465.35322228196804	5	84	36	97	102	0.47822945416053886	1.194228917386043
726590000	-113784.09878438764	-110909.98836762784	-2874.110416759797	-110909.98836762784	811.4235068161626	0.043756942132337474	0.36446909928994464	0.05640427596280572	0.01582086476429148	0.04496970323904995	4.1377833721336103E-4	1.181623419816218	2.6908324120011114E-4	3.402744492600797E-7	1.4723489357262214	-2245.5791280736544	121.95338707489633	74.8241133073114	310.899564370122	684.6856293439711	589.1942354177428	79	11	21	113	100	0.47822945416053886	1.1887420449449544
726600000	-113799.68453924364	-110936.56207224497	-2863.1224669986645	-110936.56207224497	959.5046544457699	0.04452378068248577	0.3723245478586119	0.05640427596280572	0.018913376945458547	0.04507451945389933	4.099574551781584E-4	1.1380215538332932	2.45557226197106E-4	2.5903342059109493E-7	1.3640124498795454	-2253.4185626166445	124.64475093863471	240.74831071450987	304.4128880116942	795.5399867078289	632.527360713476	90	7	23	103	101	0.47124560219387146	1.2410725075640654
726610000	-113783.4359790944	-110919.60962675288	-2863.826352341524	-110919.60962675288	921.0024669395417	0.04128713065672978	0.35213669566167355	0.061169799602423316	0.019325255768943755	0.04435148786740891	4.0085184667883195E-4	1.1445895996877469	2.3938212041925487E-4	1.814638490654106E-7	1.1790608866914731	-2246.4382763029184	179.76817246296923	75.9341912227027	360.7397073956548	849.8694969921752	505.1782587926321	24	65	40	96	99	0.4867449704049364	1.2960483122894881
726620000	-113766.27485266821	-110915.95081608201	-2850.3240365862043	-110915.95081608201	965.2699642296254	0.04708020322819651	0.38346724680270805	0.06227151482384468	0.018434532661312557	0.04815158838562122	4.038031710097402E-4	1.1925254837941883	2.291193314938992E-4	1.6909926587226347E-7	1.1803408304695115	-2264.8529183874048	168.79210662517923	102.04512981849417	512.7068592566959	780.905343049052	528.1364562886185	16	73	89	80	66	0.4867449704049364	1.3068523084744315
726630000	-113765.76385138617	-110919.44125747748	-2846.3225939087033	-110919.44125747748	982.011184916331	0.046721244605211515	0.37711395120813085	0.061208260932448896	0.019788129913235235	0.041416811169605994	4.05817074417778E-4	1.16531308263808	2.4252124379200066E-4	1.773123847891865E-7	1.174448211347602	-2248.2751083058065	219.08745415484566	121.56724727712728	566.730563528272	831.9172041450809	542.5964404561395	8	84	103	64	65	0.48270389521046164	1.2469097284685176
726640000	-113780.28785492666	-110928.17027400168	-2852.1175809249835	-110928.17027400168	910.4674283486628	0.0429198804347675	0.364639957521891	0.06614787567167035	0.020808203207835864	0.043473856547443915	4.067765110460878E-4	1.2212895634225998	2.4204332645717125E-4	1.8398909852659438E-7	1.208139096417933	-2261.4910368860014	165.10381398170443	84.97544914125571	638.7341225877921	768.7853876945924	778.4405533704218	16	74	167	41	26	0.49538049282027674	1.352034622270809
726650000	-113798.28138458623	-110922.44345830443	-2875.837926281791	-110922.44345830443	899.7068261366018	0.0429198804347675	0.364639957521891	0.056911367914262725	0.020808203207835864	0.046236516900008226	4.0931678536106975E-4	1.1550145792818007	2.3627185869253982E-4	2.810762456627905E-7	1.4101554797458273	-2253.305370840034	281.18669646677006	102.38417871834707	603.3181774223226	705.946538888375	542.9773349487109	7	85	136	35	61	0.4749547760709631	1.0894022951088935
726660000	-113787.04467362586	-110917.82740851378	-2869.217265112072	-110917.82740851378	1020.2462166749631	0.04606100582761544	0.364639957521891	0.05815927819425395	0.01858196324492959	0.04037779651264104	3.888287009273334E-4	1.155728230465596	2.3054970869346693E-4	2.0945428534663637E-7	1.277224195016925	-2252.386470875328	237.47130891320788	116.52055222007317	586.7587161113682	678.9781658613817	594.7264986890884	9	83	134	30	68	0.4742840039849323	1.1050262592617892
726670000	-113771.78691353525	-110921.72600048143	-2850.0609130538255	-110921.72600048143	986.1176489493199	0.04334036466763289	0.364639957521891	0.058664597230851476	0.018494432676037724	0.04248580557317831	4.002905313887624E-4	1.1661691928767515	2.327082149679666E-4	1.2954315490197628E-7	1.084257784318797	-2272.0458683772745	170.20571874000137	134.46503460422755	523.3444447723651	963.3984607961961	600.3200362242004	8	79	136	44	57	0.4742840039849323	1.3540323104158787
726680000	-113759.27746341615	-110903.8164669696	-2855.4609964465553	-110903.8164669696	1026.624264833052	0.041939736808551474	0.3712110393882288	0.05842053898391599	0.02055602653169103	0.04400811287063098	4.277132270556376E-4	1.2145381499864547	2.3631335581390765E-4	1.7114536374239381E-7	1.1565559239637329	-2277.0451910671086	163.03505425668936	113.12222234574749	573.0999743920115	634.7194280232321	479.9634955606872	38	53	61	127	45	0.4635085826916477	1.1479663928725354
726690000	-113745.5372911583	-110900.51199412522	-2845.0252970330803	-110900.51199412522	929.5474436477326	0.04384706479001217	0.36021119570156046	0.05842053898391599	0.019080790664680772	0.04400811287063098	4.1759846888551373E-4	1.2192616193885388	2.3531829175128027E-4	2.5376222347975775E-7	1.4684577962913747	-2287.0293320241162	358.36255069379246	179.67825721877057	390.3290693039864	588.9009000145518	728.8659134401437	5	85	24	200	10	0.4607280231373865	1.1642180152574164
726700000	-113770.47336307041	-110913.06672619705	-2857.40663687336	-110913.06672619705	1013.2314971363833	0.04772017485309781	0.36021119570156046	0.05842053898391599	0.020609746318620153	0.04019751744345305	4.0825990661988557E-4	1.205625489201075	2.338132266477828E-4	1.9545375373303618E-7	1.242335998085879	-2257.5780511409885	245.02466652580563	100.7239713611844	162.25977313669912	737.6566551306914	457.62880125449453	12	73	7	173	59	0.47787855966694914	1.1642180152574164
726710000	-113727.5860753288	-110912.21580497158	-2815.3702703572194	-110912.21580497158	1003.6446035962764	0.04044127439533298	0.35436463056406436	0.05793601859115353	0.020452338985833943	0.04157306188507822	4.275656026971061E-4	1.2271382228341234	2.5052422274717163E-4	1.4841972827154616E-7	1.1355685731678353	-2267.952839098969	183.67255003684187	116.68366543835779	173.46974650261132	653.608897014056	624.7032695061947	13	81	4	171	55	0.47787855966694914	1.1642180152574164
726720000	-113715.58602107734	-110896.65555529998	-2818.930465777363	-110896.65555529998	976.1421959372875	0.04240225660638298	0.35436463056406436	0.057084792872463846	0.02092768460901582	0.045154637061234175	4.25918049492269E-4	1.2463995179850484	2.454938194806169E-4	1.8826668666109558E-7	1.2452997372950823	-2268.5979783917146	196.75446639241287	79.4189087363963	224.83642679931538	610.8145682812101	326.60843488406255	16	75	3	204	26	0.47553364137977355	1.2154633526585261
726730000	-113739.07651909506	-110902.67895684707	-2836.397562247987	-110902.67895684707	953.9562960913271	0.044505973685337784	0.3621092401557289	0.061325714908245635	0.01600220608166284	0.04270522383467717	4.275589423741772E-4	1.186161315910114	2.4730055414665797E-4	3.0525887176261193E-7	1.5525737116770215	-2276.995542224414	176.45720202127166	126.29449562409627	474.67197597150164	583.2207117417458	756.0248300964683	7	83	61	120	53	0.4771294235371489	1.2821391512789775
726740000	-113747.49058789341	-110925.59314454027	-2821.897443353133	-110925.59314454027	889.3271963848437	0.04625981595278305	0.34239347253184715	0.061325714908245635	0.017592210640093895	0.04270522383467717	4.4686541295291157E-4	1.2138448630873357	2.590753070720676E-4	2.2289660372019003E-7	1.290257982837138	-2273.9980890094644	513.0106185138919	123.70666341145281	322.929736214331	753.0796177231786	819.3635535620243	12	77	11	219	5	0.4771294235371489	1.2821391512789775
726750000	-113790.56862404232	-110947.8228979264	-2842.7457261159234	-110947.8228979264	883.6535553407242	0.04152814583723136	0.34667450711215464	0.057280009980352604	0.018142353785055305	0.04100191939732248	4.213164548102135E-4	1.2087635823906042	2.5907946323399934E-4	1.8059719956653102E-7	1.1900189071512428	-2264.770102026773	308.6752239162397	146.42081749332468	119.12202813440534	624.7853960395952	431.8065121674095	12	21	55	202	34	0.47554543324125104	1.2736213271993353
726760000	-113757.89670153106	-110920.31222110114	-2837.5844804299268	-110920.31222110114	887.7313711221176	0.04245007382395853	0.35614458701691487	0.058624976011271784	0.017993345201066796	0.0448282885521656	4.262134875518135E-4	1.2275393465362474	2.5561582191027584E-4	1.823647398084715E-7	1.2106395017437652	-2270.0851150936405	219.66857740097464	98.2885438941784	99.63474123837533	661.9506672708613	518.7603266440157	8	3	80	177	56	0.47554543324125104	1.211850112361378
726770000	-113809.69945174114	-110932.27830092455	-2877.4211508165868	-110932.27830092455	809.3642657579159	0.04726526389563198	0.37009868777155164	0.058624976011271784	0.018813581974022605	0.04384012178218154	4.044622197615108E-4	1.1466214454661	2.5947287928662155E-4	2.9449953814936946E-7	1.4826153220157785	-2266.642359665571	46.74845312462582	142.36064603471903	194.78924453638206	747.1997644066205	411.25456228273606	1	80	11	192	40	0.48243243468820746	1.2575160819477278
726780000	-113765.49299284403	-110921.55847207902	-2843.9345207649994	-110921.55847207902	822.4746957311471	0.04269582212995401	0.34329518333200804	0.06327574172526866	0.018881225926601256	0.04198150832243809	4.09573238692273E-4	1.2179591765502487	2.480375395295755E-4	1.7961976428412382E-7	1.2512035856292558	-2278.6046775408877	125.97052922267855	87.1706835073747	456.0404369943655	695.9614972111666	408.7962783083632	67	24	5	192	36	0.48243243468820746	1.2575160819477278
726790000	-113813.93864354967	-110959.00847781233	-2854.9301657373453	-110959.00847781233	829.8174334637829	0.045143395765531016	0.3426929120890915	0.05848749916685819	0.01861082412825619	0.0395133114231131	4.1346575847793325E-4	1.2049609841505973	2.6841468660616935E-4	2.989118600005859E-7	1.5211282734282021	-2276.1743734773886	134.14295975741072	86.63890991895417	242.45200727344778	685.9298754345141	536.2599138881309	79	8	1	182	54	0.4731478277490362	1.2156056465632992
726800000	-113789.36129364866	-110930.75944238079	-2858.601851267878	-110930.75944238079	834.5815857226511	0.04145634198200273	0.37011790674309203	0.056640345764641886	0.017451292601037706	0.04381897777422571	3.9516386487121634E-4	1.1749513236236246	2.644649659566717E-4	2.045261653323492E-7	1.335607255633862	-2285.4141711947536	148.56700507278384	142.97245999175055	252.00117712064622	817.2147655978977	463.85233751198075	51	29	14	159	71	0.4817206673694709	1.1916554954246266
726810000	-113739.16472688108	-110918.27866792647	-2820.8860589546143	-110918.27866792647	789.3754874905978	0.04148398555096524	0.37011790674309203	0.06086000044520701	0.018925601851842413	0.04148886245660645	4.068450311126937E-4	1.1865564245200941	2.7389549005312424E-4	2.0337532956280308E-7	1.3300634786630667	-2271.40475148785	179.9445754244391	108.52962174094044	161.9376645927751	761.5023733557758	338.70686685592466	12	54	23	190	45	0.4755853240424941	1.2426934966129857
726820000	-113701.20650939782	-110891.15594597916	-2810.0505634186575	-110891.15594597916	851.6319919561961	0.04148398555096524	0.3607562244661941	0.06088987018721777	0.017277116596833845	0.04148886245660645	4.306332831958202E-4	1.189490798038638	2.6506595727177886E-4	1.8288212464273033E-7	1.2590832883491085	-2284.6768536864615	309.2675543357717	125.87334825657271	103.0069131847097	666.6736980832594	438.4577276688289	7	21	60	178	58	0.4755853240424941	1.2245166976297186
726830000	-113751.92627388042	-110910.91335180725	-2841.012922073172	-110910.91335180725	928.1513657774798	0.046232298713469004	0.3607562244661941	0.06266165912098721	0.01893771923938425	0.04148886245660645	4.037762720115677E-4	1.2268197552596047	2.5686690498929516E-4	2.286114209922736E-7	1.4167533062344422	-2289.2797241767817	243.08494129888348	97.57679883883429	191.22236278246092	754.3268524358143	311.89312600935864	21	42	22	210	29	0.4832002672714709	1.2100759668867127
726840000	-113779.12042434131	-110948.93065546112	-2830.1897688801837	-110948.93065546112	1000.8703029527685	0.04395531863078728	0.36264546067349124	0.05632033103320558	0.019507351399028434	0.04368597871733301	4.341567576221996E-4	1.3029878197225877	2.5735668813949356E-4	2.3343379790081644E-7	1.3513099991488995	-2281.9592564044565	306.945850493858	116.69953005496541	273.15311676949085	721.2866067229585	625.8344694351292	9	80	1	173	61	0.4832002672714709	1.260765354159568
726850000	-113775.57807002797	-110945.23825910612	-2830.33981092185	-110945.23825910612	902.6936525039456	0.04395531863078728	0.36080108825280766	0.0581012321729784	0.019507351399028434	0.039643988751086025	4.2820099523009994E-4	1.2858727655288582	2.5959209294812007E-4	3.0642133341399607E-7	1.513422932407066	-2271.185262680587	337.72886786901535	118.21998297345607	563.2095115716778	881.436658144912	497.99230056005194	8	84	71	109	52	0.4832002672714709	1.300764609046989
726860000	-113785.77988163155	-110921.89845575248	-2863.8814258790608	-110921.89845575248	854.5092069674629	0.04410933349936453	0.3609759890174944	0.0559698366572855	0.017568256001700255	0.04094429345476073	4.199913095047931E-4	1.286098598758312	2.5532524304531005E-4	3.0188084921209537E-7	1.4521958359562661	-2270.7855091772435	298.9657647375582	133.76193873137842	442.0643562233232	690.4588640817457	559.5761807505443	6	88	49	126	55	0.4832002672714709	1.275929716078231
726870000	-113786.94352119243	-110923.53641741692	-2863.407103775512	-110923.53641741692	909.2618857520972	0.046567132686245315	0.3609759890174944	0.060749089652020964	0.017531757889094557	0.041489306376510826	4.117061457287635E-4	1.2904369538948561	2.4912543972742873E-4	5.388772109720355E-7	1.8958925018947395	-2282.512134796391	391.2813993964413	111.91649559746922	181.77289516324075	736.1130530953344	545.8733628953072	4	72	21	133	94	0.483921018235275	1.2300781362946422
726880000	-113786.52768521458	-110947.15936532088	-2839.368319893686	-110947.15936532088	848.3425559681519	0.04313346951222218	0.3542881074620636	0.06217297609087917	0.019404297854114152	0.047437296756710164	4.216973873860178E-4	1.3128222892636607	2.554507399538131E-4	2.6475921638180324E-7	1.4431891235539396	-2279.0369727312764	714.4706728806185	93.28895867220638	496.99600860669176	805.1569286670995	530.4462930441788	6	79	82	119	38	0.4678713939888913	1.229890420516514
726890000	-113778.85860951612	-110922.438434462	-2856.4201750541097	-110922.438434462	1081.6485731216922	0.04570954871758277	0.36313414128979193	0.06271085576882662	0.019312100108248666	0.041827456458857375	4.24752905060076E-4	1.2609714674127153	2.3849575686956848E-4	2.83115517918658E-7	1.4943070009374906	-2307.0691410554987	275.7101806238942	130.5201402315717	472.6635718929776	840.7493754823413	524.9202120051486	5	75	65	131	48	0.47743300148454443	1.229890420516514
726900000	-113757.45850405535	-110917.59885133707	-2839.8596527182767	-110917.59885133707	1047.0523445469473	0.0413999979024699	0.36313414128979193	0.06271085576882662	0.019312100108248666	0.04420330422944861	4.25589187318769E-4	1.296383124242155	2.3810757207355345E-4	3.194944455937129E-7	1.6202689050632029	-2306.249763945949	506.2337320420316	125.18170086387572	493.38442873211017	808.1138049316787	568.761181359202	8	82	40	140	54	0.47743300148454443	1.2883714715110741
726910000	-113757.20876308631	-110898.49594492032	-2858.71281816599	-110898.49594492032	1045.6900372995055	0.04469497031082555	0.36313414128979193	0.058369257406670996	0.019169519410778844	0.04420330422944861	4.277908016931005E-4	1.279711083927514	2.501677556100527E-4	3.117645004869978E-7	1.5322153020145688	-2288.037324193562	393.89463435821204	101.16146126798887	384.4296323503084	629.0967121289677	354.7236743012814	8	74	8	201	33	0.4687054829463969	1.192223310841396
726920000	-113722.7022558338	-110913.87749837268	-2808.8247574611373	-110913.87749837268	1088.391699875793	0.04612360043002059	0.36267447515537954	0.0578439057482108	0.018912079326616874	0.04420330422944861	4.336952036128782E-4	1.3468785907913836	2.4292902384199036E-4	1.906852416300605E-7	1.2846532034282607	-2290.8170078440535	428.58347148918324	111.97986447594478	181.32973758061794	663.1567216657808	564.6776980219923	7	80	1	190	46	0.4687054829463969	1.1806833970524564
726930000	-113733.45653348482	-110894.60495329551	-2838.851580189309	-110894.60495329551	1054.0475497737375	0.04612360043002059	0.3629530944219474	0.0578439057482108	0.01829544439711531	0.044636860776520154	4.2399339968780526E-4	1.3342582038876503	2.3612440746813472E-4	1.988019476646904E-7	1.2877471681160084	-2291.303608112647	752.6477849222933	132.95474338382522	421.39637120857554	744.8911558207276	581.0282941909742	7	83	4	204	26	0.48231675450643785	1.25960699604746
726940000	-113700.89540097899	-110914.42741412208	-2786.4679868569006	-110914.42741412208	1057.0832789323242	0.04612360043002059	0.3629530944219474	0.058105075769806454	0.018376670441690793	0.044636860776520154	4.2259751255156774E-4	1.3054257286522137	2.421912469770284E-4	1.3573227231188883E-7	1.1939164748469036	-2294.5282920995796	310.9168377698818	146.8935391698361	808.9967383432685	764.5967921730063	422.81671720428403	5	81	22	176	40	0.4753602985696689	1.25960699604746
726950000	-113734.52309039206	-110885.93810308835	-2848.5849873037114	-110885.93810308835	1078.5592827873922	0.04402636821932186	0.35661406584408745	0.056777240886463354	0.018376670441690793	0.045869478169452325	4.2266814907251286E-4	1.2968620083593905	2.391190899455986E-4	2.5886286119611495E-7	1.4224336317308632	-2290.5606677937244	400.14976532368445	114.06209517083602	131.75523104000146	785.9661054226277	430.5142850165524	13	57	17	194	43	0.48215614569943427	1.25960699604746
726960000	-113726.32921379126	-110897.60482435313	-2828.7243894381454	-110897.60482435313	966.2084948729101	0.044381802930295915	0.35661406584408745	0.06117401263211504	0.018092328999697885	0.04159362958384787	4.087433127332982E-4	1.35239816366864	2.429088374571235E-4	2.6525576835449343E-7	1.524089331890368	-2287.0436645330233	251.18752511363255	111.33359471899008	140.8827295825868	812.737897217268	596.5251184265843	9	55	32	164	64	0.4854498087246607	1.25960699604746
726970000	-113775.13453959547	-110908.9390358592	-2866.1955037362623	-110908.9390358592	1043.1953290917702	0.04039612237513701	0.35661406584408745	0.06117401263211504	0.016996867366491794	0.04159362958384787	4.0856292332752426E-4	1.2951900196262796	2.4183664105824335E-4	2.0439234188592215E-7	1.2595527326473648	-2268.4220196556676	201.40307315423172	104.9657084445895	108.09259756466545	679.8732301127084	613.96387620213	8	70	14	67	165	0.4910763034924947	1.3222257673053681
726980000	-113774.6627999073	-110898.80820552037	-2875.8545943869244	-110898.80820552037	833.9898774447144	0.044061010348690345	0.36195832421270585	0.05607478859129695	0.017500567519816296	0.04567053394742604	4.0486653275902666E-4	1.2660653552892858	2.3710427253620318E-4	2.595451615437996E-7	1.4116547106807764	-2279.035523170885	196.94963709438673	130.28501320468658	551.4606858551036	749.5249913480199	640.2441060770076	12	85	22	59	146	0.4910763034924947	1.2559279950682678
726990000	-113740.6373934961	-110901.9787945639	-2838.658598932204	-110901.9787945639	925.3346762191493	0.044061010348690345	0.36195832421270585	0.05946905785473554	0.017975637626184655	0.045253448444318264	4.291985605416686E-4	1.2711141899855678	2.487839642203575E-4	1.6512529970066456E-7	1.1698816391042315	-2284.631985408881	218.89488832700596	139.32308701487554	336.4360735067185	732.3219465514672	631.007034799275	17	61	17	154	75	0.48211944565814796	1.3376318427016034
727000000	-113789.27048372806	-110929.33920732641	-2859.9312764016545	-110929.33920732641	839.989578766621	0.047495941577995235	0.3570599658549106	0.05487967358380313	0.017975637626184655	0.04627663747117033	4.084639428918317E-4	1.2251402348621399	2.3837914829573758E-4	1.4945997522134215E-7	1.1513197607771861	-2288.467548358244	109.39505093194025	149.17976182186467	390.26510144482967	934.3065282603288	684.4849388914635	36	46	45	129	68	0.4896836387230723	1.3711602643856624
727010000	-113789.34501552473	-110958.5673055659	-2830.7777099588234	-110958.5673055659	870.1895136562284	0.042944845886825705	0.3645953702471191	0.05751304867990999	0.017975637626184655	0.04627663747117033	4.121966900737044E-4	1.2410187672235238	2.3865344587630332E-4	2.633765106553119E-7	1.4670947609908978	-2272.6670584415347	103.90002448684186	175.70971022984668	262.1570539497518	760.4882197989311	486.95443205675184	64	15	8	173	64	0.4905703617470083	1.198648584708913
727020000	-113761.81300552945	-110931.0300845996	-2830.782920929844	-110931.0300845996	900.9682092903493	0.04906175393823376	0.37573524186503027	0.06213337660335542	0.0180624355089539	0.03834278366371508	4.2582708023758127E-4	1.1957362631320954	2.4338313523264893E-4	2.0850702516102519E-7	1.2907049367127208	-2280.0632045140696	112.76665099329506	128.96353121112378	159.97493455798093	644.3647609293101	665.3093539023628	19	41	28	130	106	0.48491615566661805	1.218559702863349
727030000	-113773.2314699022	-110936.21140886133	-2837.0200610408715	-110936.21140886133	825.6215667968875	0.045842796554350175	0.3582600032573979	0.05759007150652551	0.01723312573834981	0.045342424194331585	4.350149450057335E-4	1.2300140237184058	2.506874704721224E-4	1.854654165346215E-7	1.1988494261849147	-2271.890397231711	341.40754771501264	107.47723996420154	493.53518716972104	915.3347977502897	532.7575732684026	9	78	33	102	102	0.48491615566661805	1.214249975484728
727040000	-113775.96479575463	-110915.15415903782	-2860.810636716812	-110915.15415903782	836.3997385773071	0.043191569221898235	0.35293868713527643	0.0590191373640378	0.019171067275788517	0.042222586914602234	4.461910337583815E-4	1.2838666491975579	2.628437396083994E-4	2.34480057652407E-7	1.253597421478638	-2265.9402734977716	121.79580864811109	113.0815919855596	524.7197996617837	827.6781628866266	497.1044986639371	20	67	43	103	91	0.4763986909475687	1.2861995509981656
727050000	-113758.38604169058	-110895.99797682167	-2862.3880648689083	-110895.99797682167	841.9773134514105	0.043862192397461294	0.3624099994234217	0.05736910693380898	0.01682921179801202	0.04679477716676627	4.3342815584445477E-4	1.1811053637104576	2.5800605207357367E-4	4.1497937646147365E-7	1.654540884973595	-2256.8164112412646	179.35420744923337	132.89922957102812	714.7143709122289	566.7251699635502	478.86481890986624	5	85	150	24	60	0.4845684996972696	1.2861995509981656
727060000	-113775.73148120822	-110919.79351279853	-2855.9379684096934	-110919.79351279853	964.374448013959	0.04220072114120792	0.35405327261672725	0.05736910693380898	0.017828279590276185	0.0458325502583096	4.338453060195506E-4	1.2244351167165082	2.477755131133701E-4	3.3640675941925725E-7	1.457601858416739	-2241.0373195169404	195.3082102753558	108.91984097974353	589.8035210193082	745.2497336572777	465.2253293845496	19	77	36	111	81	0.47559570286288444	1.2987280375861445
727070000	-113762.18786140824	-110930.00449973207	-2832.1833616761774	-110930.00449973207	1115.263755806474	0.04699394179346812	0.3736365984403027	0.05754945717554439	0.017828279590276185	0.04587575621647481	4.4647553730135645E-4	1.2106831785354768	2.443323907562686E-4	2.286835428012459E-7	1.2464930643492818	-2250.571784497319	130.11364862742712	131.77310890129252	110.81322750673162	447.44163737205184	681.1499427165451	34	4	52	52	182	0.47559570286288444	1.2987280375861445
727080000	-113732.1677966084	-110901.75492798227	-2830.41286862612	-110901.75492798227	1004.3793199323226	0.039748384077031844	0.34317762379787564	0.057173930182284845	0.01829745778524943	0.04431020352305233	4.3581301998421926E-4	1.2644916466419691	2.3925697021392583E-4	2.114289014676502E-7	1.2564589949968121	-2260.087252321554	350.1155448147717	73.84163485169823	118.07410681379947	170.7001112264666	655.8377575796638	11	37	40	4	232	0.4864444260954266	1.3792811965611438
727090000	-113742.42313224648	-110899.64197328548	-2842.7811589609896	-110899.64197328548	1170.6105883859866	0.04754944945436843	0.3672389307855783	0.056918861950918206	0.01829745778524943	0.0424471014139636	4.3955949500261974E-4	1.2882237753110979	2.3158043879829065E-4	4.88954148792144E-7	1.7979921838147146	-2279.9516551533025	148.8384450704665	47.51666038443438	100.79344267744632	371.3094524922185	582.9945573319073	40	5	44	8	227	0.4925871245035117	1.3218011943180785
727100000	-113769.76293959354	-110935.77262577043	-2833.9903138231	-110935.77262577043	1186.8898663618527	0.049835911979029625	0.3672389307855783	0.053982621130695664	0.016576149215813893	0.044091947914997334	4.2909241112443105E-4	1.2893836979930262	2.28139044903785E-4	3.4921323591674373E-7	1.6316071256503482	-2284.664312794999	117.55056323690076	107.29155473957888	265.0423672639206	657.9050850296513	813.6512657664737	11	62	29	50	172	0.4925871245035117	1.2950868139208631
727110000	-113753.77197578092	-110922.95699061002	-2830.814985170895	-110922.95699061002	942.2389573885853	0.04659713480394485	0.35381130548398654	0.054008600832154176	0.018108842262807685	0.041995253666701926	4.354760484536378E-4	1.2494006468959338	2.323843414429844E-4	3.3853598727242196E-7	1.6439529800753296	-2302.7262913727022	195.25348488487415	99.16289696619795	455.3818770924105	695.9090867513397	735.1818933327903	8	63	53	54	146	0.4900200743646844	1.3420368569066816
727120000	-113786.99702244205	-110934.47147189818	-2852.525550543867	-110934.47147189818	887.1421161365738	0.04218050431324517	0.35381130548398654	0.05718514543124783	0.017986508092839772	0.041995253666701926	4.099181748162495E-4	1.259959153154817	2.3289535088937425E-4	2.490070247623444E-7	1.40181266356912	-2285.18690156117	179.73275423219314	76.35584760133877	128.1707646796634	417.7182552341091	676.9046804019861	17	47	23	20	217	0.4900200743646844	1.297997933734503
727130000	-113760.49601572548	-110925.68724178938	-2834.8087739361	-110925.68724178938	892.5246832637371	0.04218050431324517	0.35381130548398654	0.055068123692665505	0.018960754333655298	0.04399155791923962	4.354345010943939E-4	1.2236706629134753	2.40448918374657E-4	2.81508952408407E-7	1.4235652980236566	-2272.982755357496	430.146348839639	65.8718804999155	111.97913539989857	511.118662752382	669.2499823442002	9	24	57	17	217	0.4900200743646844	1.373308979969592
727140000	-113729.66928016026	-110925.46937063824	-2804.1999095220262	-110925.46937063824	921.2639791071338	0.0434696669482768	0.3599151020079752	0.05441139860534834	0.018960754333655298	0.04331440352940719	4.4695797050004214E-4	1.2139792624480434	2.500039593700682E-4	2.1358282534624644E-7	1.2847106921894302	-2275.05903989155	343.7795036824709	107.84408764785906	276.65238189669566	639.9516106711162	641.0330467261338	12	77	5	55	175	0.4787137425848987	1.2637273298116853
727150000	-113758.83438942478	-110925.6658668095	-2833.168522615273	-110925.6658668095	818.4550875160917	0.0434696669482768	0.3603629278125269	0.059788840860331836	0.018686089352822715	0.04331440352940719	4.3503057553381623E-4	1.2554876283213554	2.5625903057483054E-4	3.9166245365109523E-7	1.639697695664854	-2270.2374471047838	98.50292800776177	118.36950395292959	223.07661936326596	754.9985560351209	552.7433228813858	3	87	2	102	130	0.48361162870367846	1.2748683312134557
727160000	-113761.44651175913	-110924.79251656559	-2836.653995193541	-110924.79251656559	713.9707946302606	0.04201176762843247	0.35683911460841333	0.05881226924871233	0.019752565496362628	0.04383844780674041	4.4181117374926575E-4	1.1829085796431076	2.862257749414897E-4	2.2433471965898678E-7	1.2418119385060782	-2253.6279332322392	212.0754773346479	106.29533155597314	438.13076571145996	726.590334670188	433.4477110020331	31	57	14	172	50	0.48177455504962863	1.3011688280639562
727170000	-113764.96287244339	-110931.84420456692	-2833.1186678764616	-110931.84420456692	630.0168261871239	0.04498368149769541	0.36185188447129485	0.0585835293018334	0.01582403830792833	0.04513991570411304	4.5356895245658214E-4	1.1727080402252408	2.979684176218377E-4	6.841234688215998E-7	1.9796837035619508	-2252.498368691969	240.66538390176902	71.08508810106734	244.99093262427073	716.5013348595522	424.1611066132525	12	54	38	166	54	0.48177455504962863	1.247705747763001
727180000	-113779.16476591158	-110918.9134725047	-2860.2512934068873	-110918.9134725047	739.447712232196	0.04506533799407774	0.3577002170462627	0.05921705059257248	0.018154271438603715	0.03938838425992766	4.344944826197407E-4	1.2120754430446974	2.935913618974825E-4	3.284301952134495E-7	1.4370998041614376	-2251.265179262977	201.23641923271697	77.1819642694327	256.0746719706217	840.019687033388	334.4365675916536	13	59	17	179	56	0.48353069036696583	1.1783639206240115
727190000	-113770.82094436444	-110937.14878218222	-2833.672162182217	-110937.14878218222	753.9407999598337	0.04404327477354521	0.35630957193999774	0.05650930916804061	0.018331202888979065	0.04269199001243561	4.3842596645179543E-4	1.27638330527389	2.9768513608089705E-4	3.363569275911586E-7	1.5002824210236463	-2251.8431738653767	217.36992357049874	74.40095930104364	266.0890389437187	738.7051290896968	238.83569126562796	12	60	20	183	49	0.47857932632480726	1.1783639206240115
727200000	-113729.61607107877	-110915.04646675402	-2814.569604324742	-110915.04646675402	630.6643403337648	0.043953889962366606	0.35630957193999774	0.05650930916804061	0.018011844411220893	0.04392221489375205	4.563333661701795E-4	1.2115894869175832	3.200717717673634E-4	1.72304446863777E-7	1.1366483597183195	-2263.602938913204	252.3366289197418	108.84622128708894	192.61204965246537	773.8378753377899	281.0606370045803	24	51	12	189	48	0.4782253715870999	1.3314418827638745
727210000	-113731.8610644003	-110911.77315195397	-2820.0879124463395	-110911.77315195397	637.7647988040401	0.04760750400344184	0.3638415922094174	0.06149264532346297	0.015936227706907575	0.04392221489375205	4.4731709758189675E-4	1.1922112949286356	3.1238863545785184E-4	1.8820478625383923E-7	1.1793802761397076	-2262.3338406833186	193.5025299191862	69.97967052162377	334.4392324031249	713.2384260978259	293.4344541985286	20	58	11	178	57	0.4864333619112761	1.3592466538503314
727220000	-113752.1193680169	-110910.50008098934	-2841.6192870275563	-110910.50008098934	772.8964220789926	0.0452829779436494	0.3638415922094174	0.06004534016674609	0.01910337956596323	0.045930824029996785	4.486711393965285E-4	1.2226159423007572	2.952565790054844E-4	2.992721768829341E-7	1.3731482290600998	-2248.653950162182	90.50912557710052	45.8200934108201	224.69278208556133	746.0453027223983	319.1996069990102	57	20	19	185	43	0.49359228935764277	1.4731858343720368
727230000	-113695.62818141074	-110904.84809368207	-2790.7800877286645	-110904.84809368207	937.371398176187	0.045704389269311745	0.3723827056581585	0.05902517469013563	0.018607834525885925	0.04395813163377094	4.4024213075229607E-4	1.251369676962172	2.7729312588430696E-4	2.926175046709724E-7	1.4783407978904082	-2262.629527804237	96.28716100726496	63.39784899170488	189.2053370129107	718.3167141280691	407.8584717983161	66	16	4	190	48	0.49516793193817654	1.2376275642380727
727240000	-113745.53356951644	-110932.27006940027	-2813.2635001161716	-110932.27006940027	943.6502504963612	0.045704389269311745	0.36304517442713224	0.05902517469013563	0.015133966066715862	0.04402145870209961	4.4074778332156534E-4	1.249878438521515	2.8468796633315195E-4	4.341465144790162E-7	1.6575044158860623	-2249.668975586357	114.55254311963373	62.63168459718137	275.585566855871	729.2293323412656	457.4843455041128	51	34	7	183	49	0.4850668238214692	1.2660626716423677
727250000	-113726.57871726075	-110908.41830988905	-2818.1604073717044	-110908.41830988905	910.2807118304736	0.04314413429220169	0.34779047832320903	0.06243068111262349	0.018949375585383045	0.04279049944142922	4.414068520015743E-4	1.232207207618377	2.791398258539083E-4	1.9579173782438507E-7	1.2181739832911156	-2266.2771363202423	129.75342874734915	63.33086839483337	150.00522602868222	665.7707357321932	381.66660202883	33	23	36	202	30	0.48011037257110284	1.2423906912692624
727260000	-113706.68609280104	-110916.29808673378	-2790.3880060672695	-110916.29808673378	784.9294144877508	0.04007161325443423	0.34779047832320903	0.05556820422431981	0.017817541153772775	0.043627059939042805	4.4528667579543944E-4	1.2423989817859016	2.897246922689534E-4	2.0473903550653323E-7	1.2528837009361027	-2250.75442775774	141.04417585331637	71.63125918325257	337.7988219841362	701.5215304978144	365.41267534251466	33	56	17	195	23	0.48011037257110284	1.2423906912692624
727270000	-113716.07625089017	-110906.75807158534	-2809.318179304826	-110906.75807158534	694.4296088387582	0.04136338685541728	0.34779047832320903	0.05556820422431981	0.01596628609343989	0.043627059939042805	4.4071777144683244E-4	1.2959846005659768	2.9209171843864627E-4	4.2627917119812046E-7	1.6999452019213652	-2251.1096043557422	167.58383660340766	60.968523730265986	215.41369856107153	825.6462407137176	431.84306963376866	32	39	25	166	62	0.4817013648799757	1.2423906912692624
727280000	-113751.2370536361	-110941.24967675435	-2809.9873768817483	-110941.24967675435	809.5841513285118	0.04136338685541728	0.3620985156072475	0.05581356148479192	0.020377524200491035	0.043627059939042805	4.584517199054882E-4	1.310827317876441	2.790563917535926E-4	2.610744143307927E-7	1.385945479876101	-2270.953512982347	120.82538511733343	112.17140372180305	644.1474912143241	696.2794813408267	463.9345924333627	26	67	32	149	50	0.48181317921426203	1.2723181114980806
727290000	-113721.08977242337	-110937.68035468664	-2783.409417736716	-110937.68035468664	858.7322275592118	0.040102808628356856	0.34406497908493444	0.05968372645380345	0.017887270294969032	0.043627059939042805	4.583835522211411E-4	1.3335127549178238	2.7403988257147517E-4	2.41408557300892E-7	1.4121205224694362	-2287.1614237974463	136.66991169219514	169.83958233989225	432.54569182308813	869.0335080616813	589.8766753680187	88	4	3	181	48	0.48181317921426203	1.3073435463890855
727300000	-113716.20005363943	-110917.1297360776	-2799.0703175618373	-110917.1297360776	739.502541787567	0.04310486488118086	0.35016837669394935	0.05793619891086502	0.018446271811307285	0.043627059939042805	4.514638462330981E-4	1.3911085232000453	2.764937605433882E-4	1.911720754701169E-7	1.2507356467725497	-2280.7561810286434	102.70820818045185	95.50623004943638	361.32571227501	704.8697483215307	365.3405748089548	75	14	8	174	53	0.48181317921426203	1.3073435463890855
727310000	-113728.05115873003	-110931.5604520165	-2796.4907067135186	-110931.5604520165	865.0996518672343	0.04335942666540472	0.3647942929417886	0.05677089417924716	0.018446271811307285	0.04618409536146605	4.347617387343465E-4	1.346829645909906	2.64267633538552E-4	2.6816716853669384E-7	1.4938181178363268	-2284.1519780722783	107.65416615606003	281.1165356252131	663.4121258482023	938.3993614073718	463.24465256547853	88	3	83	92	58	0.48181317921426203	1.2738104057240165
727320000	-113682.59084567582	-110902.93382182955	-2779.657023846271	-110902.93382182955	826.0258980478444	0.04335942666540472	0.3544920086790438	0.05677089417924716	0.018446271811307285	0.04242333544283457	4.500870093588367E-4	1.3142184123649872	2.769720628576119E-4	1.8009083814328768E-7	1.2554567557911995	-2283.439754217176	134.78961310619823	110.72821308291685	542.8640070664155	849.9251860679447	331.7859311357776	36	51	45	141	51	0.48181317921426203	1.3185326406412208
727330000	-113692.22427842289	-110904.13079089817	-2788.093487524722	-110904.13079089817	797.556843099567	0.04335942666540472	0.3544876043322866	0.05677089417924716	0.019270205615011547	0.0476986311004954	4.4309150077608873E-4	1.3388017251859563	2.791219847492821E-4	2.4099381824978464E-7	1.4147780678632533	-2269.91150742113	239.41186708947677	97.36697102528416	628.168238740029	817.6452846381096	415.5709937072991	16	72	62	140	34	0.4860281957781965	1.2297209329713175
727340000	-113706.78718807844	-110908.73290055024	-2798.0542875281976	-110908.73290055024	738.8561308014465	0.04249760063451395	0.35963805406801364	0.05677089417924716	0.01912968737250103	0.04190275006734625	4.333836458222829E-4	1.2833013517354042	2.829217966485689E-4	1.87369785583439E-7	1.2705366391802302	-2263.6328044467728	136.18267193476942	128.4192923448918	550.1995861840021	723.0063497436948	378.5241518750835	15	75	101	90	43	0.4823493566997926	1.3045237471613378
727350000	-113734.29692183032	-110896.5396054236	-2837.757316406713	-110896.5396054236	591.2993690902488	0.04249760063451395	0.36053298475994033	0.05677089417924716	0.017160038201722218	0.047511434195161704	4.254001019399376E-4	1.299086929826557	2.936546821442584E-4	2.4346766017125336E-7	1.3997148258352643	-2277.460919425505	241.2941182147158	133.7865311583631	585.434848235248	883.4788066531311	447.9139410678335	10	80	19	165	50	0.4855936128103555	1.2317135032467932
727360000	-113768.93046838666	-110933.9889361372	-2834.9415322494597	-110933.9889361372	712.9102706058843	0.0409385951217092	0.3648861046351705	0.05876168893911414	0.02133553339736978	0.047511434195161704	4.3055510249528423E-4	1.342302370547994	2.834807473850334E-4	2.2448478131420053E-7	1.3623016561036152	-2282.6784153158196	206.1911590133087	112.88700769350399	777.7807244653724	815.5214652096273	349.16301107338126	8	83	66	125	42	0.4855936128103555	1.2937032902203336
727370000	-113730.03379192471	-110910.91243217982	-2819.121359744892	-110910.91243217982	605.5916701999296	0.04427645875797862	0.3706109415151109	0.05878139437908982	0.017276158326983846	0.04710099731734696	4.3615855116428E-4	1.2958733809846676	2.9836478057456117E-4	2.6397264260726333E-7	1.4052294271393553	-2269.885528861845	194.41674269129453	105.20397124721855	431.54828511103665	907.7026168288083	335.02250544514516	23	69	23	164	45	0.4912160688875879	1.37977130943132
727380000	-113746.71507896774	-110933.64071565102	-2813.0743633167217	-110933.64071565102	650.3041879797229	0.042821090214884804	0.3743394258809246	0.059630810954600266	0.019398394176090062	0.043570332390361864	4.48971316985884E-4	1.35895141549238	2.990519367509508E-4	3.073389637015402E-7	1.5233314472120791	-2282.6791856990485	440.96702337162213	124.97783856662878	301.89136553583677	798.4443598239503	381.0128630083974	8	85	4	170	57	0.4940013381548634	1.3975400475924298
727390000	-113739.54822719349	-110930.43498035212	-2809.113246841377	-110930.43498035212	674.7583777782647	0.042821090214884804	0.3596992485046101	0.06258585993750736	0.019032089241325812	0.04284921249559303	4.387734217348698E-4	1.3183060421554917	2.7596768883487706E-4	4.226476315869451E-7	1.7816577953353538	-2285.754534017497	89.87638685048425	121.01377866465421	466.4266477781812	1067.9014948823299	435.5813472109408	1	91	36	145	51	0.4940013381548634	1.383010524811045
727400000	-113727.56320540766	-110893.44707295159	-2834.1161324560667	-110893.44707295159	633.388179518909	0.042821090214884804	0.35749761204379726	0.05928032013603946	0.01898180291429645	0.04561462362986877	4.3799526982794866E-4	1.4311509938675984	2.849947708221638E-4	3.208167276844617E-7	1.5463532033539296	-2271.9891887787653	346.8495020466785	122.5827942347735	471.56621996528105	886.7599758349571	407.1709425375431	12	80	43	132	57	0.48834809252544864	1.3427799989346292
727410000	-113723.4310560571	-110916.37828099818	-2807.0527750589295	-110916.37828099818	539.0849274460626	0.04227306636858387	0.35749761204379726	0.05705471957908364	0.02075938996378508	0.04387688316613192	4.378598627976899E-4	1.3254749885799173	2.83476226752993E-4	2.2369488732362358E-7	1.361546984936777	-2279.082312119104	259.1494021924936	117.62601176399868	702.816980904416	823.574390441316	378.48124757489654	10	84	118	87	25	0.48834809252544864	1.2829437162222965
727420000	-113717.9719527215	-110921.53485260085	-2796.437100120659	-110921.53485260085	691.338339872435	0.04227306636858387	0.35749761204379726	0.06047542771803004	0.02075938996378508	0.04387688316613192	4.493540098802483E-4	1.3027848973351186	2.8343787182896773E-4	2.855218695698504E-7	1.4949881666843563	-2264.6495429858064	130.498908736773	69.12950731703185	549.3678514846043	764.1969741127242	559.682312042826	52	44	100	76	52	0.48913248401070003	1.2829437162222965
727430000	-113727.13904039038	-110937.32117325842	-2789.8178671319647	-110937.32117325842	782.5922131133312	0.04227306636858387	0.35861909701388434	0.05677460717454486	0.01651568951757052	0.04063962274723767	4.4433534720515527E-4	1.3747330032617913	2.6787361172314134E-4	2.197470748652792E-7	1.3421528091219272	-2269.199956504941	335.74857434627444	123.32310012564722	593.8701298208492	920.9926345646696	514.0853496935505	14	82	101	67	60	0.49902208515508834	1.2829437162222965
727440000	-113716.20655102622	-110944.2967188635	-2771.9098321627284	-110944.2967188635	704.8592596647134	0.046265952249762196	0.35861909701388434	0.05778662930025242	0.017060896072039724	0.04063962274723767	4.550633664152589E-4	1.3706148074864286	2.7066748474205876E-4	2.1380281251024296E-7	1.3531324273139884	-2281.6374481794765	156.20142004998954	160.03404912334878	654.2588781118195	875.0406131601195	416.76229162704	40	55	90	96	43	0.4896105321473509	1.3090335083144913
727450000	-113699.51615312253	-110937.27719005481	-2762.238963067717	-110937.27719005481	695.8409460827033	0.047133755429996906	0.35882754419480944	0.05773766464263647	0.017143529197103297	0.04380396592444781	4.7231627422503696E-4	1.4270836888677318	2.8169029662745195E-4	2.5236321819294065E-7	1.411936273672027	-2274.7153769078764	154.92778929824394	120.94635704893645	440.9221059077	848.6093854358771	449.53867262358614	32	62	65	110	55	0.49327741104248135	1.396095031918343
727460000	-113735.19347274542	-110919.87143764162	-2815.322035103802	-110919.87143764162	513.6599145355821	0.043618875785395195	0.35409359405831153	0.05773766464263647	0.018167104024985066	0.04380396592444781	4.4764769091404117E-4	1.3242718813778203	3.0154214195718713E-4	2.711862164271051E-7	1.4036637512339	-2270.4335781899595	151.92937519664045	258.5067094150179	583.6935351945546	875.8753000167593	414.63178602701186	88	7	74	104	51	0.4791920094305048	1.2388234466536014
727470000	-113760.82915416078	-110920.8997867786	-2839.929367382187	-110920.8997867786	573.6838339962965	0.04509470834002412	0.358793930893364	0.05773766464263647	0.01882481227592693	0.04380396592444781	4.460629838188604E-4	1.272876247695214	2.9813941384325334E-4	5.244189208883413E-7	1.7596143132317872	-2257.1131290544067	116.88085700077059	467.06008540960124	840.1461415877382	704.5575988946332	349.5866212641674	90	56	44	92	42	0.4808529199454312	1.287246945555306
727480000	-113774.3391309795	-110910.54447574314	-2863.794655236362	-110910.54447574314	528.3235606498515	0.04509470834002412	0.358793930893364	0.06219627617224248	0.01882481227592693	0.04618282857476551	4.2502811509820927E-4	1.2581414753602962	2.976260078080539E-4	2.7360185371008875E-7	1.3616581568677422	-2256.8477962071993	112.36300119434996	179.67174708729544	597.7907060969692	784.8343452857018	486.860894726556	84	9	43	135	53	0.4734464326233345	1.2496134258789326
727490000	-113734.2551701258	-110919.48081486262	-2814.774355263194	-110919.48081486262	570.0903487746918	0.04371017949323985	0.36606444891436235	0.05769455234482859	0.018077644820692542	0.042937951517295736	4.38598897521221E-4	1.2490279272342741	2.9887339067756225E-4	2.3353209435512542E-7	1.3840080354469364	-2275.2120208140773	131.91021642155832	221.47773234788835	371.9931712938101	807.7050541038986	514.6820795835612	89	5	17	158	55	0.4772827885104141	1.2037549916124595
727500000	-113738.13620723202	-110923.66751491865	-2814.4686923133636	-110923.66751491865	851.6047944379163	0.04734490759215585	0.36606444891436235	0.06048268400285527	0.018883012686035386	0.04120518969168847	4.239328885403145E-4	1.2490377955245133	2.7914968403540944E-4	2.0482803203551106E-7	1.2937231091808055	-2261.9652143846197	117.4441798711856	333.7010843055854	386.7017129548989	729.3046080524281	472.44777530394595	83	12	7	160	62	0.4739008222295656	1.2037549916124595
727510000	-113737.49588369195	-110904.92118997764	-2832.5746937143176	-110904.92118997764	933.0907201367389	0.043112896246954246	0.35644067978169086	0.060072185793790915	0.018883012686035386	0.03955262104680304	4.27095572851582E-4	1.2396046444019329	2.686113331320952E-4	2.469026676902956E-7	1.3727275285485303	-2272.8263713906854	106.74033389255302	246.8295399246714	721.909814390033	796.3822907217941	291.9784193776594	76	18	10	178	42	0.47929870400991903	1.3056557387458043
727520000	-113795.2048831495	-110937.97643212722	-2857.228451022276	-110937.97643212722	779.4181527197196	0.04569278558493541	0.36026185299184527	0.05875757560798696	0.014220465654506161	0.03955262104680304	4.273655020160766E-4	1.1795747148661246	2.7850846872774494E-4	2.1869704372338415E-7	1.2377175463974253	-2266.5371941839444	173.52238040085615	77.70378826970118	269.7678198321016	652.2190137195299	492.06483394674694	11	70	10	187	46	0.47929870400991903	1.2204667432055296
727530000	-113745.34752340228	-110910.95379221343	-2834.3937311888435	-110910.95379221343	788.7807234385638	0.04317911097129421	0.3649088738948914	0.05894968321292995	0.01580916287411157	0.04084547241901945	4.286147539294008E-4	1.2719580275069993	2.71144170349431E-4	3.117498448346525E-7	1.4975963514810609	-2269.893505182823	118.66481103012737	93.39569997000709	151.29367902386144	687.4699744562494	399.9728791018273	28	48	17	194	37	0.4859198885916453	1.26609131964916
727540000	-113778.19761179901	-110940.81606929594	-2837.3815425030784	-110940.81606929594	676.4808966487069	0.042351764904826776	0.3572208559656899	0.059879181000328456	0.01664851306024118	0.04084547241901945	4.2894824546002314E-4	1.2134139207430636	2.810325186499895E-4	2.9154044782209916E-7	1.4703748108816415	-2278.542317159198	115.10930137265653	72.11557462229602	242.6389951180828	802.1670537974139	556.3936644666608	12	42	39	196	35	0.48005813510207845	1.2325467659325904
727550000	-113778.22603151618	-110923.78933723566	-2854.436694280514	-110923.78933723566	657.6953212932343	0.045305805783081445	0.3577890776187567	0.05865780961762568	0.019221979298710525	0.03826860040518818	4.3020147904367437E-4	1.2323116454939325	2.831634819007761E-4	3.1659661192916746E-7	1.4752315512643719	-2275.617797615653	85.0140868306352	160.22993142631012	207.27464142939343	779.5635446942504	515.2727852750666	25	63	7	166	63	0.4734957248949537	1.2311578930264009
727560000	-113780.50505595843	-110916.39691441345	-2864.1081415449894	-110916.39691441345	731.3720919296417	0.046044131501934954	0.3630070102843753	0.06300844629506913	0.01825845482200084	0.03751362940231077	4.134162439110519E-4	1.2480626878463477	2.619887944959471E-4	2.2178850646573046E-7	1.3007643124411032	-2271.8244292417075	236.042223483197	106.82296077771696	400.9085515460786	774.3173845348432	483.83379068574413	2	91	6	160	65	0.48435256912219876	1.2858477760243894
727570000	-113782.29879468934	-110915.82065131205	-2866.4781433772946	-110915.82065131205	740.7954912230365	0.04853155528844952	0.37306984769245416	0.05919384010351383	0.01825845482200084	0.04309340302668236	4.0426257749761E-4	1.262655347450102	2.548227651129971E-4	2.862826085764307E-7	1.5069714427248007	-2282.2469563506247	129.859667631528	93.65858653090446	564.3671620082253	853.373411376317	643.0980784252374	6	81	86	68	83	0.48435256912219876	1.2464348498190532
727580000	-113743.03893211416	-110911.33321247569	-2831.705719638465	-110911.33321247569	862.9954982618134	0.04618220001348648	0.3746425349910927	0.06259883550465349	0.0177102648527322	0.04309340302668236	4.189252896739121E-4	1.227298167173303	2.54937645237481E-4	2.6532970101863995E-7	1.496895273695965	-2287.2113208344526	194.5800207865188	107.85467741666713	606.1983312102279	620.0004370616846	658.7107870534246	11	78	85	89	61	0.4827787622779826	1.251119363818306
727590000	-113763.31843276195	-110915.93711719706	-2847.381315564902	-110915.93711719706	975.7176296917438	0.04863039545180673	0.3758059808212391	0.06271660335123884	0.020960753599148653	0.04309340302668236	4.2831890455088094E-4	1.246803850731214	2.601066538864354E-4	3.158968484076781E-7	1.5105253626681525	-2268.5793480212665	90.15941908888286	111.5499717272763	737.0005083586765	725.4967246336043	476.22012212306424	39	57	134	44	50	0.4827787622779826	1.250178144505546
727600000	-113741.06174121973	-110905.72497058198	-2835.3367706377453	-110905.72497058198	944.0890527462083	0.0442268495337361	0.36190689000797144	0.06271660335123884	0.01891118897726914	0.045290500710219	4.258307793165556E-4	1.2488942332662736	2.7101990060762537E-4	2.905468382901325E-7	1.4476398669970831	-2256.4633115408697	102.91028230153424	166.92263069814555	592.9423410419028	120.6403254291641	315.34724570205424	92	3	215	6	8	0.4818921405498049	1.250178144505546
727610000	-113774.17024863491	-110927.91142928872	-2846.2588193461866	-110927.91142928872	848.997541376981	0.04825234596627333	0.36190689000797144	0.05557340260538098	0.020176659937901995	0.04616891766216707	4.165503273509518E-4	1.2274998868782767	2.7014185087187665E-4	2.2867456386471953E-7	1.3674494257089034	-2277.3954123196936	134.22547032038753	424.2067316717901	708.1364231671412	621.4746823577331	432.8724767842064	93	46	133	25	27	0.4746419092479912	1.250178144505546
727620000	-113782.07178075338	-110926.4418617335	-2855.62991901987	-110926.4418617335	1076.6324464887314	0.04825234596627333	0.35315029876650356	0.057933205145236956	0.0184134089922165	0.04616891766216707	4.097763832148983E-4	1.3047575450954931	2.592017702610602E-4	2.3260044234255968E-7	1.3063222639550431	-2250.5959305440297	108.55419113271026	442.64873844714276	824.3393493094142	700.5873637647302	721.2401462617563	90	46	46	126	16	0.4746419092479912	1.1912257403670936
727630000	-113769.68072793	-110913.50155257845	-2856.179175351546	-110913.50155257845	1114.0584335180658	0.04310957901850267	0.3577793515198076	0.057933205145236956	0.01707134393697723	0.038638961257201086	4.1788974553426275E-4	1.2903666262553144	2.6411696647682826E-4	2.895553737730201E-7	1.3896129750274506	-2241.3139053034893	105.74538060852318	379.558893285212	947.9721044470468	601.092497372393	592.1258810459303	90	56	45	121	12	0.47558021751031687	1.304006003462205
727640000	-113786.38937296775	-110917.90219549029	-2868.487177477459	-110917.90219549029	912.2976892069138	0.044473779398869456	0.3591967405924389	0.057933205145236956	0.01857912548670825	0.049186412357413105	4.05484437929038E-4	1.2017522935164744	2.7362860394740147E-4	2.774865123419637E-7	1.3810162860473167	-2246.096043171422	134.80559705412608	476.36466652305586	1512.2824457025988	762.9162516346331	523.5157130605687	93	56	14	108	53	0.5016300706987484	1.3771642706832274
727650000	-113807.20307816226	-110945.38036370052	-2861.8227144617404	-110945.38036370052	863.9530266529713	0.050422457909815185	0.36247669357375756	0.06354181330472297	0.01625287928611723	0.042508845812638876	4.0203941217941785E-4	1.223281928275999	2.738964830441366E-4	2.9968733050695934E-7	1.5337937861474926	-2269.9761225224233	147.05839805242763	540.8596831971661	827.1480003824865	854.1544282735018	507.13028752963476	85	68	33	53	85	0.5016300706987484	1.3393052692407492
727660000	-113766.89679351558	-110917.46399207995	-2849.4328014356347	-110917.46399207995	761.6432436222015	0.04436767146966429	0.36464018721895813	0.05659553117757611	0.017789561658040413	0.04528351645375446	4.101431529349264E-4	1.2564625237048914	2.8753782829265363E-4	2.717328820809348E-7	1.4382027329302995	-2260.0788739398618	119.37741727604299	549.1953411409157	474.29979525486925	786.0277587557091	531.8988920574884	95	61	3	64	101	0.4871921075471178	1.367001056613016
727670000	-113760.94166484219	-110925.55785176248	-2835.3838130797158	-110925.55785176248	713.4171551110983	0.044183537046174684	0.3537886009201623	0.054154434395477645	0.017789561658040413	0.048161828229565384	4.016956928390484E-4	1.2052406991515576	2.906394116332777E-4	1.3503155889823982E-7	1.1382808701677622	-2277.727302749901	129.6958550694342	514.0928793609212	691.6612180626523	862.7190706241634	585.9610132038566	85	27	40	44	128	0.4871921075471178	1.3125053084643008
727680000	-113795.4460961692	-110921.64702656983	-2873.7990695993685	-110921.64702656983	733.5221892114987	0.044183537046174684	0.34997645756521273	0.05909056400246509	0.017789561658040413	0.040573736101366664	3.965316479528291E-4	1.2532928760695805	2.7760387832303926E-4	2.0833443052783895E-7	1.3157517651414652	-2278.8942145500564	133.91792556972587	81.22464889944679	175.2788279016065	716.0083458944077	437.8286301265514	77	9	4	205	29	0.48655111582754007	1.3125053084643008
727690000	-113813.58702753285	-110927.57217973736	-2886.014847795494	-110927.57217973736	610.0013536040226	0.044183537046174684	0.35248653390206075	0.05741947459936	0.01692793336674023	0.04410400772795603	4.0009857597849547E-4	1.2150800509839292	2.94271993372653E-4	2.286719547407967E-7	1.3157221700122999	-2271.81480869504	150.80878966578348	153.6414034900833	294.260959056389	782.1496173577003	424.933403008153	30	67	1	179	47	0.48139938438865865	1.3125053084643008
727700000	-113820.72063195998	-110953.74643265495	-2866.9741993050316	-110953.74643265495	625.8700286678411	0.044484455049340746	0.34848299383303155	0.05741947459936	0.018867852349172445	0.04137121722763114	3.8853325118327995E-4	1.193166015877542	2.9600547686154446E-4	2.463711520569277E-7	1.4364856343169645	-2272.4848096330506	158.59624135318776	183.16541942283953	360.4231831628772	676.9848766014511	533.7313002364971	53	20	23	122	106	0.48324145664330653	1.2597261493671428
727710000	-113770.67095167392	-110904.6916735618	-2865.97927811212	-110904.6916735618	551.0314939529451	0.045986987301469134	0.33938637053325715	0.05741947459936	0.017472886318354384	0.043102685654346266	4.028154123666012E-4	1.1887254704640893	3.2021108454281935E-4	2.560641890633145E-7	1.4237601108464055	-2279.6375008415966	244.59522005508174	140.10610557092133	196.92831447437644	641.2414726482232	718.0869494664308	7	52	37	114	114	0.4760053019197683	1.2067432474222175
727720000	-113759.51175380361	-110910.40670698267	-2849.1050468209364	-110910.40670698267	634.0865816608173	0.04689754842308952	0.3708112216941481	0.061005133250407385	0.016761877583214124	0.04400669707423578	3.974038891202043E-4	1.1873202660432054	3.088935575497002E-4	2.878648328014339E-7	1.516665940764417	-2266.750249689255	119.80841510701222	146.73628953427865	407.03049025249226	715.6360856194999	499.46425086357436	9	80	7	135	93	0.4760053019197683	1.1784609067309226
727730000	-113762.93215732212	-110899.11797380865	-2863.8141835134757	-110899.11797380865	697.5220113872172	0.0461289841165131	0.3708112216941481	0.0580222107095804	0.01646716426083392	0.04358394418835311	4.0006345267412234E-4	1.2273020927902707	2.974140738082434E-4	2.193535715136187E-7	1.3239431471784449	-2271.122184983004	82.06683322522419	128.73288240672224	212.2125959199201	770.6021227864798	423.37512384732815	17	64	16	173	54	0.47614633511357524	1.219667340693566
727740000	-113772.52854154781	-110919.1028759054	-2853.425665642415	-110919.1028759054	647.387404221978	0.0461289841165131	0.3708112216941481	0.05576404905555466	0.01646716426083392	0.04358394418835311	3.861035224370753E-4	1.1855330544899303	2.758407028527317E-4	1.6717595111568553E-7	1.2343931158817982	-2273.7858502757426	205.5804110016981	156.025695208712	136.36354365511716	656.0673838824179	496.7900596243814	2	51	42	176	53	0.49468050975003197	1.321115897275272
727750000	-113756.54890849207	-110898.42476490812	-2858.1241435839493	-110898.42476490812	681.7454291877834	0.04488857271541529	0.373483740640579	0.057928082808679435	0.01527173894080151	0.04443427543787408	3.9222761252910446E-4	1.21978515362421	2.8248179502321497E-4	1.9071074667154484E-7	1.2800998882139758	-2276.8903778422464	174.01826193137038	91.36813191040812	227.3065376667699	729.8153479975293	445.1007346783877	15	37	45	168	59	0.49468050975003197	1.380009276455169
727760000	-113740.02658988135	-110903.96416252542	-2836.0624273559342	-110903.96416252542	672.1764920959016	0.04424505718988174	0.3749396083521284	0.0625837862741324	0.0197570128115038	0.04443427543787408	3.9607286166875455E-4	1.2517614741167828	2.792076524074961E-4	1.158238635718605E-7	1.08545719859866	-2287.9590159244217	271.62108481521426	123.38510399098162	241.96219446719098	600.7687497423371	383.8987905241489	5	66	21	174	58	0.4834666352558212	1.3853903282251434
727770000	-113774.36337447942	-110918.29769201064	-2856.065682468778	-110918.29769201064	552.8028731754292	0.03984018858423784	0.35872914448988	0.05394581259106201	0.0197570128115038	0.04183957357402097	3.978800730757694E-4	1.1838504567951027	2.899511482616302E-4	1.9226646255300938E-7	1.2625621626608883	-2276.8299610211966	188.15326998712	103.41405904907384	379.81054784456137	739.9668487390989	294.2902847155268	13	74	4	203	30	0.4876590473529511	1.3352502315003913
727780000	-113776.43202117203	-110938.94762639013	-2837.4843947819068	-110938.94762639013	577.791159787678	0.04363822999057346	0.35871244544684805	0.056653803139799	0.015687809618926466	0.0455856219023769	4.2093613289025166E-4	1.2089225827867383	3.0498758175471547E-4	2.0341076853195355E-7	1.259720306235295	-2263.1399647455164	368.736523619429	72.17441284488245	169.03343616930314	709.4605829124247	268.6935734962388	11	56	26	213	18	0.4876590473529511	1.4270952330759235
727790000	-113773.10808463818	-110934.86283671454	-2838.2452479236367	-110934.86283671454	689.3640438157623	0.043827526172979414	0.3530016330459799	0.058372706915965814	0.01748587799267935	0.0420317030056418	4.083726359642128E-4	1.1689603082099829	2.874150211001365E-4	1.9116209634174177E-7	1.279339992432361	-2270.9821429092267	186.11953759221623	87.48321640557192	194.3012738946796	738.7440714918852	646.6290748065219	21	41	31	201	30	0.48043729981125205	1.3821724727764508
727800000	-113793.24767088727	-110927.52395090259	-2865.723719984689	-110927.52395090259	586.3299607075481	0.04293907650290308	0.3782976907069134	0.05850983082187716	0.01748587799267935	0.04402242688544797	4.088594287211815E-4	1.1495853975458954	2.9841416473830627E-4	2.0802426888449444E-7	1.2393397305148566	-2260.1996074349536	219.5690572747371	105.88309630863256	151.6204354014614	664.635357402473	578.2375351790586	16	51	24	188	45	0.48701722746675213	1.3114818709052205
727810000	-113754.58126600593	-110908.40770553643	-2846.173560469493	-110908.40770553643	500.5233381239435	0.04293907650290308	0.35577340751394765	0.05850983082187716	0.017503696648753432	0.041232811319371336	4.0393034594778945E-4	1.1978872494957313	2.99925846791971E-4	1.9834412346389677E-7	1.2423189179687821	-2253.674913021235	149.60353315127122	85.11161728000309	178.83559857219936	684.5085986108312	232.65097678561867	13	58	25	222	6	0.48701722746675213	1.3114818709052205
727820000	-113758.60629714878	-110924.18062707655	-2834.425670072232	-110924.18062707655	587.112033909512	0.04716761973846818	0.3716222020289129	0.056876863551747224	0.017503696648753432	0.041232811319371336	4.06893944670569E-4	1.1810504499226924	3.0173297130506755E-4	1.9524906615015062E-7	1.2430873021951672	-2246.3954480221737	143.86006767493214	56.72789688614748	198.84297943364803	621.8145940291515	434.72306323641243	18	46	27	194	39	0.48701722746675213	1.3072951978852803
727830000	-113738.47586308775	-110920.91958303878	-2817.5562800489683	-110920.91958303878	567.3356729561172	0.04522394432036793	0.378318597158684	0.06380553965038892	0.019974044692945087	0.04295934510106939	4.142862176430899E-4	1.2106911642882678	3.098876188663437E-4	1.8901409038906392E-7	1.2367185440001636	-2235.6127672946036	195.44433121279522	81.84862701732703	175.80029518825077	697.2608470846128	286.3409949483184	6	54	40	202	22	0.4861338006686753	1.3072951978852803
727840000	-113770.09009037232	-110944.58623927066	-2825.503851101661	-110944.58623927066	549.4945841869935	0.049493807275675906	0.3713568445211878	0.06380553965038892	0.015433872101024107	0.04198092850207208	4.018925359613762E-4	1.1834126923403452	2.9623613314207176E-4	1.9161774871811856E-7	1.2639009386620035	-2249.180332619709	485.18861759000384	101.56653447386948	418.7106319646364	757.6367871256219	300.0306726270388	7	78	19	187	33	0.4910229622636311	1.3643478754949647
727850000	-113789.9258876729	-110960.57410391758	-2829.3517837553236	-110960.57410391758	565.1281564332841	0.04126764685906706	0.33927869260204396	0.058511227535658954	0.020164477369277123	0.04485227572840462	4.032322369712317E-4	1.1774480562668517	2.9726722940958897E-4	1.998546841861625E-7	1.2924164790390291	-2260.2260711978606	367.4855425319388	98.63247611719478	390.30815298298756	634.9271928318146	393.80215507860197	9	79	7	216	13	0.49886722837229847	1.3643478754949647
727860000	-113795.91649014215	-110941.62712920246	-2854.289360939692	-110941.62712920246	596.7883520061933	0.04126764685906706	0.3478639347380221	0.05673692622060159	0.016910452195722653	0.042540644316897074	4.141837106947108E-4	1.1986203616539601	3.010734710627788E-4	1.8615970215019453E-7	1.206184637766591	-2266.515183793329	180.526371692326	87.99895351590195	178.90664903655167	672.476530668783	246.1644654912877	16	49	30	219	10	0.49886722837229847	1.3637695844292628
727870000	-113788.16271815886	-110939.49413573909	-2848.668582419756	-110939.49413573909	581.7305173505703	0.041428395645767876	0.34705629772210783	0.05583449886158216	0.016910452195722653	0.042540644316897074	4.047299326868145E-4	1.150257474769709	2.850769757587474E-4	1.39842926921737E-7	1.1259969781362729	-2287.92341913076	533.858246003943	77.66274711447146	174.05585618750274	748.118688241637	424.7225358191593	4	64	10	216	30	0.5028930372084807	1.3637695844292628
727880000	-113794.42687901099	-110936.98722950391	-2857.4396495070855	-110936.98722950391	658.8244339008982	0.04306681906891488	0.3496324652349447	0.05583449886158216	0.016910452195722653	0.04502064395014945	4.1267972383156435E-4	1.2311702177618697	2.877687643837074E-4	1.879265102631611E-7	1.2239033722644692	-2275.4147512249924	279.61741297753935	110.62786807963234	470.2066845538167	750.8388597787952	541.7064358626247	10	80	42	140	52	0.5028930372084807	1.3863412927499004
727890000	-113827.79527790213	-110952.71450741203	-2875.0807704901	-110952.71450741203	656.4790799601861	0.04154044436240263	0.3572359659402521	0.05716543735667095	0.018499748157542902	0.040588229899018766	3.989665018440783E-4	1.175250245112377	2.9273523744426994E-4	2.2273707122182783E-7	1.2855545439489309	-2245.4497774431657	183.96081685765066	115.02482281026118	635.4087041902561	725.4869270698268	447.95921358244686	11	82	56	132	43	0.4922305982700291	1.20801229651763
727900000	-113807.64867731577	-110950.18489627687	-2857.4637810388963	-110950.18489627687	748.2329749141858	0.041434082187697355	0.33881568792604366	0.05865336164411162	0.018499748157542902	0.041524129692558746	4.0322458687732255E-4	1.2044646609698255	2.8521116960561385E-4	2.1305338408655283E-7	1.2620582596301335	-2242.290681586312	207.53890692326024	84.20873243818379	574.0087963225923	894.3761260253344	476.1508711403691	11	85	66	106	56	0.4937942922154564	1.2511849868454898
727910000	-113822.53425614319	-110954.16924987582	-2868.365006267363	-110954.16924987582	819.4377003037255	0.041434082187697355	0.3558941022119022	0.05938775002477377	0.0162456158332888	0.041524129692558746	3.995113307512279E-4	1.2088921286667889	2.747542308728394E-4	3.114583167174159E-7	1.5361659682881168	-2272.215813653476	238.40984185632513	112.37306823213927	616.5604061486604	814.7308111527894	414.86506364795576	13	84	56	162	9	0.4937942922154564	1.3743419412668407
727920000	-113799.10254920243	-110933.34720319258	-2865.7553460098625	-110933.34720319258	801.3888428012757	0.04692657183415341	0.358252225372892	0.05983498180327023	0.0184759707181956	0.044118948875300094	4.0985645569568323E-4	1.2294560747614642	2.833842286806357E-4	2.971366279180401E-7	1.4655006766437981	-2261.3200155528875	249.64689314024318	112.6175669396965	540.7965355554488	749.078747250937	334.7013264070557	11	84	41	142	46	0.4768434148504004	1.234144922291301
727930000	-113780.31551440306	-110923.51731107249	-2856.7982033305802	-110923.51731107249	751.8140302242513	0.04530933126542244	0.36370177077861926	0.05983498180327023	0.0184759707181956	0.044118948875300094	3.8763249410076454E-4	1.2058617498301367	2.6167694475578225E-4	2.0571331088057968E-7	1.3467949881859314	-2275.789738352155	162.15405932435235	85.75830335840756	551.6971388181595	816.5298825873206	322.7962903706137	12	76	63	137	36	0.48754944268628564	1.234144922291301
727940000	-113778.46796064623	-110942.66553049904	-2835.802430147192	-110942.66553049904	770.4813946730266	0.04786845629602237	0.36370177077861926	0.05864560744417853	0.0184759707181956	0.044118948875300094	3.995061442383291E-4	1.1652930870383702	2.74107533016102E-4	1.7832612384734246E-7	1.2469847602871826	-2267.5821967362017	288.1740901933296	96.13868648960761	472.6054245453113	831.6032742069937	343.0241782396206	4	83	63	128	46	0.4798421739635107	1.234144922291301
727950000	-113800.7468519535	-110945.48650710021	-2855.2603448532914	-110945.48650710021	738.790534419871	0.04634409723229028	0.36370177077861926	0.059213679936196174	0.01621312201093244	0.045614016186994316	3.9561001709865134E-4	1.222231271599154	2.849896518622675E-4	2.175476732013448E-7	1.3285547913446547	-2265.4205397489786	341.67547617787665	107.46749628489545	475.625831547163	834.5575163726181	323.86979144485286	8	82	43	149	42	0.4798421739635107	1.3326910257616418
727960000	-113813.89380593489	-110942.38722484652	-2871.506581088368	-110942.38722484652	838.2980922214348	0.04607315932727919	0.36370177077861926	0.05752203552956614	0.019082626390579643	0.04470770560745314	3.7524390938387217E-4	1.2029849821944338	2.647076587907101E-4	1.8895621195397325E-7	1.3085164267301357	-2274.7825754936516	146.70659761073344	106.90760150704963	736.3172377274414	798.3763001124997	356.52810481809604	12	79	106	79	48	0.4875575745122776	1.2219985809889422
727970000	-113808.81537146414	-110954.99720686162	-2853.8181646025228	-110954.99720686162	1057.0110535164408	0.04553189549404036	0.3625340114357995	0.05857942821100978	0.016401728742381026	0.04470770560745314	3.7810740794599814E-4	1.1940442391633705	2.539726187457887E-4	1.338402423159789E-7	1.139342307636131	-2266.8453244376756	357.57743962687357	125.81618412700767	738.7263700462119	1066.5169733150522	321.7999407446991	6	87	155	32	44	0.49593005968758075	1.2987348858402685
727980000	-113858.0490614181	-110972.21537111654	-2885.8336903015634	-110972.21537111654	843.259072742339	0.04330200098775471	0.3516777557717683	0.05539985301076912	0.019097243194327002	0.04031779787650843	3.9302438716109735E-4	1.1037759519936765	2.783090574123022E-4	1.9943674963168253E-7	1.2207134689513122	-2255.1624975752925	333.72071602022015	110.2837717177169	726.2150141360661	397.8699553627604	392.6530617848693	5	95	168	25	31	0.49199693986746756	1.3231848400370538
727990000	-113806.65607678019	-110944.29722157934	-2862.3588552008373	-110944.29722157934	784.0353649252623	0.042391695235808324	0.3516777557717683	0.059171191718679475	0.019328131244269037	0.04031779787650843	3.992855010162417E-4	1.0795317036427072	2.9229831892012384E-4	1.3669636806647137E-7	1.050707152693234	-2247.571440887747	198.6475098620219	132.73721384410328	624.1240685063067	463.4740697018436	693.5814929006548	8	88	180	40	8	0.4957354790609522	1.3231848400370538
728000000	-113789.44009061994	-110934.1949283307	-2855.245162289244	-110934.1949283307	988.5242529777993	0.043025637586795604	0.3516777557717683	0.056071092501057754	0.019328131244269037	0.04358763316295838	4.0496305851720545E-4	1.127794139545198	2.818243280330133E-4	1.9385853244071628E-7	1.205161406620279	-2237.511899413375	156.4362486005728	99.53252758872442	649.0743047427735	357.0351132604104	324.6260629460266	17	75	199	25	8	0.4894159699314346	1.2656490883666092
728010000	-113792.83569915028	-110943.1054175895	-2849.7302815607836	-110943.1054175895	828.4792734627486	0.04287635605844999	0.3516777557717683	0.05915972104261553	0.0178233458217533	0.04358763316295838	4.0203168893092794E-4	1.181645696001929	2.9087892342806926E-4	1.9309605393483948E-7	1.2393722470254007	-2254.6525878190423	226.65478536543324	128.004866872313	639.8475620056015	115.9960384394931	273.74123950953896	1	92	209	7	15	0.4746008900154239	1.2656490883666092
728020000	-113814.90246686191	-110938.52032813456	-2876.382138727347	-110938.52032813456	808.4634208301387	0.04749105201297824	0.3582004742259704	0.05915972104261553	0.0178233458217533	0.04377914454454319	4.0023989262300295E-4	1.107845933785607	2.9386590274428626E-4	2.398386192351712E-7	1.3102705865419348	-2255.47399579371	112.39910062970822	103.6984246020673	755.3007352382157	474.12344141177266	162.18820927412312	51	42	176	54	1	0.47166924792039644	1.2656490883666092
728030000	-113837.44315247034	-110958.64028538697	-2878.8028670833714	-110958.64028538697	826.7534777131784	0.04749105201297824	0.3582004742259704	0.05754427358137453	0.017653669859115623	0.042163008234404	4.0017299733086846E-4	1.0655489778986023	2.908820281162636E-4	2.1400494659428526E-7	1.2528176824821136	-2249.426534061543	279.83496866884445	114.89709153114656	655.2884138272635	294.7527300898937	194.2286194239977	9	81	175	56	3	0.47166924792039644	1.182731159957375
728040000	-113860.49611837287	-110973.76223541141	-2886.733882961464	-110973.76223541141	776.953726376743	0.04749105201297824	0.3582004742259704	0.057014633967878446	0.017601615970763387	0.049325735454631536	3.954134578145557E-4	1.1037013862830736	2.930696340279208E-4	1.9460272775365995E-7	1.1907661184750926	-2239.19240874431	165.09235167536642	102.66680080524651	666.43726542597	756.4140437832933	315.7112157606257	14	77	122	55	56	0.4858265706693039	1.3267043143233315
728050000	-113850.5041557394	-110976.59562617034	-2873.908529569057	-110976.59562617034	769.5777663266886	0.0428681644178039	0.36746214371744124	0.05948777442953245	0.01929131329960606	0.04866606430350829	4.053614124745248E-4	1.096742070326309	3.0784260322639284E-4	1.8836860563848796E-7	1.1348021351998507	-2225.7966796981445	148.9282078125726	81.40435811932541	664.9034989401342	1005.5865509340147	347.62993530295034	22	68	161	21	52	0.4858265706693039	1.3267043143233315
728060000	-113846.82228680092	-110960.30666335743	-2886.515623443481	-110960.30666335743	838.6697296619409	0.0428681644178039	0.36746214371744124	0.05948777442953245	0.02067990389927722	0.04583164843686809	4.0350983840128067E-4	1.162045302116197	2.9854672439310465E-4	2.2166617405755622E-7	1.2150260194648024	-2224.1058060878163	144.10159952175525	91.2285643099736	533.3810287437558	717.3739860693515	287.25719447975115	22	67	48	138	49	0.4674421749466922	1.2999771417544381
728070000	-113854.1441748833	-110929.74395727376	-2924.400217609545	-110929.74395727376	817.6006766256263	0.0428681644178039	0.36746214371744124	0.05884370008715021	0.017973612154806886	0.04206923324337649	3.808719738398163E-4	1.1552368360478202	3.0016407810671614E-4	2.1744662486393225E-7	1.1931129820096056	-2223.296651874185	116.1401714881318	78.53378486188747	277.2341138453461	726.7059562180691	336.25187880580313	12	78	6	181	47	0.4674421749466922	1.1394550097532128
728080000	-113854.15479175729	-110925.80938436653	-2928.34540739076	-110925.80938436653	773.2974928559405	0.0428681644178039	0.36746214371744124	0.05884370008715021	0.017429530366660385	0.04530653450277985	3.8528462530798167E-4	1.1724226814184426	3.0841509600893705E-4	2.2812688502066133E-7	1.2018159431256705	-2223.062002001888	390.6589972385176	96.2042988475262	336.2946488258306	648.5527444899118	270.71225778814755	1	84	12	164	63	0.47395115487688527	1.1394550097532128
728090000	-113834.64792270437	-110921.54690003848	-2913.1010226659037	-110921.54690003848	700.9926614500577	0.043632397209584624	0.36346403721372844	0.05768510119637149	0.018210677237990032	0.04533419199172772	3.935184052321418E-4	1.213103447605359	3.134735273705063E-4	2.1466219411881298E-7	1.1735492687340696	-2217.688712625433	177.49527367574638	81.74213277013533	399.68954859353164	709.745600339624	253.58054787213186	13	83	26	151	51	0.47395115487688527	1.2795572352401656
728100000	-113847.81278557108	-110946.94940533479	-2900.863380236285	-110946.94940533479	666.6950336990066	0.05079763802360685	0.37454066754349624	0.06271786656261046	0.01643432640344776	0.04637906492308524	3.9504877555152654E-4	1.1328383731135816	3.1542344528965606E-4	1.6103249162016726E-7	1.0589517186943265	-2230.8265537989532	113.23086260593324	120.70642271789154	494.3210860417006	772.5163263452602	318.52831869667176	4	87	42	143	48	0.47395115487688527	1.2621697888872014
728110000	-113814.24582191001	-110922.84399142723	-2891.4018304827696	-110922.84399142723	838.5262193711848	0.04983961372146954	0.36912211251227306	0.06271786656261046	0.01916051501731098	0.0455734715720628	3.9787067936376965E-4	1.1842190043704628	3.065283252924777E-4	2.2861571744805872E-7	1.2211226371910846	-2222.4689102660213	210.20713588596138	80.01179203636185	303.7876107650278	726.5965230320303	430.38474591987114	20	63	40	139	62	0.46912325579247816	1.2112085902612721
728120000	-113807.53929031991	-110935.45017401759	-2872.0891163023257	-110935.45017401759	687.2143857284323	0.04770994925785022	0.3564247800085164	0.05992404032784684	0.018334510685436407	0.044318544878403573	3.9620323068146604E-4	1.1494166430130124	3.203788058352355E-4	1.616537210099103E-7	1.0883452269134894	-2218.887511510228	239.51751370606917	76.2969858134652	314.48411265500135	772.9252832693188	273.40223978574073	11	67	18	172	56	0.4724939882592588	1.2112085902612721
728130000	-113788.82127834435	-110921.81171624041	-2867.0095621039427	-110921.81171624041	703.7333898035968	0.04196415073653088	0.3484504325867323	0.056917665123406284	0.016915676042668356	0.044318544878403573	3.9712765071597724E-4	1.0859501700688512	3.1232239342554E-4	1.8023715465838675E-7	1.1567299327363911	-2223.947773830813	185.83346711921197	73.3228721212984	421.47866525747287	704.2554999061981	372.85378299059437	15	68	21	163	57	0.48524152766668843	1.364491552420341
728140000	-113797.57156964373	-110923.6678758645	-2873.9036937792325	-110923.6678758645	679.4795855857684	0.04008058934487082	0.3591377471329822	0.05963909210450049	0.01813440003414067	0.0433190209571869	3.83753710188476E-4	1.131855117054647	3.1342899848982146E-4	1.7350248790967258E-7	1.173368321235377	-2230.917120836098	218.84039285694232	71.40804901317945	322.01532614771514	684.0493472827745	340.3049084909601	13	67	16	169	59	0.48770009276973875	1.367958504300982
728150000	-113780.25404702895	-110905.91667641877	-2874.3373706101834	-110905.91667641877	672.1574859925415	0.04620193899434229	0.34489196397313004	0.05902247848222218	0.020278545345323633	0.0433190209571869	3.8737527757153083E-4	1.1192773174715167	3.1495359410432366E-4	1.975226580914915E-7	1.1992807724774333	-2225.4493505307546	146.27067593105522	72.19771822104795	212.90872963734608	655.1761220382928	241.70774047600693	12	66	17	196	33	0.49532859215794034	1.4198337850028213
728160000	-113786.86926677084	-110906.8600551393	-2880.009211631532	-110906.8600551393	687.0615286980305	0.04378849221633962	0.36265244656536216	0.05902247848222218	0.01951207035806062	0.040870388461774404	3.82170033797028E-4	1.1221889128942582	3.164825527048831E-4	1.7488248206907405E-7	1.1483277385065795	-2229.3576575187617	71.37193004364535	95.40645038043563	214.89305701880983	668.1106154009517	214.14324362466036	1	81	12	200	30	0.49532859215794034	1.4475022641971362
728170000	-113731.74641686081	-110895.46140990201	-2836.2850069587953	-110895.46140990201	703.318773439785	0.043655761138976734	0.36265244656536216	0.06175353365859154	0.01958451654099882	0.04484477820669639	4.017359479545112E-4	1.1441092998332618	3.1951863195659017E-4	1.6372782628748174E-7	1.1500237966753777	-2230.918100877452	256.65088401560297	85.93136660939581	234.40105286859057	704.9532045484532	292.0049182814039	7	74	10	203	30	0.49532859215794034	1.422172703899938
728180000	-113778.39970108077	-110907.31799668369	-2871.0817043970746	-110907.31799668369	643.6350720587984	0.043655761138976734	0.36265244656536216	0.06046832331392252	0.017325517637793632	0.04484477820669639	3.871318626779032E-4	1.1314603504040166	3.2353879089115455E-4	2.3539056248228102E-7	1.3249049714577652	-2228.278542467072	277.36308051950385	94.44411927311405	220.09199579293428	595.5952048389547	322.98897114818215	6	80	7	199	32	0.4866651912698343	1.2993237234435129
728190000	-113788.72380242967	-110919.16692077291	-2869.556881656757	-110919.16692077291	674.6946795289884	0.043713946532981454	0.36265244656536216	0.06046832331392252	0.017285894165441205	0.04484477820669639	3.9423221942839185E-4	1.1181465579627061	3.167696498570833E-4	1.6351104066624433E-7	1.1135487924044898	-2228.448109119258	330.7941063844089	81.18546182569894	252.5883518288917	717.4911744684928	236.7905096623033	8	75	9	199	33	0.48928701338146513	1.3457727535319326
728200000	-113839.56208250506	-110947.6156412616	-2891.9464412434577	-110947.6156412616	602.454717407902	0.04480841336143622	0.3717896804482908	0.061176238384248884	0.01790883001928498	0.04484477820669639	3.9164980058749196E-4	1.2038447557813228	3.2653237994274473E-4	1.9725109424141696E-7	1.1982356205780016	-2233.4546579906078	235.042924192474	113.27088296937647	297.88910818919356	693.952204978161	186.1931881948692	10	76	15	197	26	0.48370107495619563	1.2997187463391267
728210000	-113817.18062295056	-110958.51835661268	-2858.6622663378744	-110958.51835661268	603.1434683112254	0.043875196902613614	0.3717896804482908	0.06469843330958065	0.019356905840932925	0.04484477820669639	3.937349516378995E-4	1.1581458046442843	3.1227222567814197E-4	2.109814775504674E-7	1.263660506054024	-2236.7470480525117	315.45896800298055	92.49628916367102	115.49280413547564	649.9475423448457	230.30098173945797	3	73	15	202	31	0.48071593046871586	1.2563237899905813
728220000	-113798.23550593785	-110936.81144403841	-2861.42406189944	-110936.81144403841	610.0783251943001	0.04409023089411768	0.3665649858188301	0.06111494792646739	0.01871401305841391	0.04450189835409787	3.9818122279059305E-4	1.1057413177446824	3.245313641157449E-4	1.4764704939525386E-7	1.0852644136607583	-2248.6906497110654	141.7378536796978	117.47977572390101	214.43723376943342	691.8738584548719	216.94924453525152	27	65	2	191	39	0.47636716520376904	1.3302621286168204
728230000	-113811.86554264893	-110931.52344705594	-2880.342095592991	-110931.52344705594	714.7094726938931	0.04528609454674887	0.3524256523380159	0.058939929760295676	0.014658471781083392	0.04450189835409787	4.1009970917707663E-4	1.1324656679930958	3.2436635456055185E-4	1.6273203682882209E-7	1.0930610938362775	-2247.1153537283594	481.8198130406982	106.97266446984834	163.97003471284387	666.3786934148253	285.5638394525868	5	76	9	213	21	0.47636716520376904	1.316749966436105
728240000	-113793.63915446318	-110915.62570466883	-2878.0134497943577	-110915.62570466883	510.35928315787976	0.04200287360099322	0.36489380146745454	0.060403894199830076	0.019828954915966538	0.04450189835409787	4.0520245806767305E-4	1.2648192087312107	3.20046454123749E-4	1.590440210913067E-7	1.1382794046813038	-2266.2850562762105	465.564149365936	112.5301934044572	208.4095465897739	677.8278089703808	215.176509178198	7	65	13	203	36	0.4735219945439421	1.2298577990512902
728250000	-113754.16102851258	-110911.9294221776	-2842.2316063349735	-110911.9294221776	602.7027815293727	0.04200287360099322	0.37049636631313976	0.05534210928097422	0.018862575528022445	0.0473182541617263	3.971863887917091E-4	1.14916024274399	3.129568630586538E-4	1.4869457160082983E-7	1.158808264378571	-2261.21170886441	467.64409443025636	110.89103397262679	220.20969403410916	740.8206464357849	388.25828321129114	7	57	22	203	35	0.47541300519901336	1.1956345844671763
728260000	-113810.51156588434	-110946.43466558178	-2864.0769003025634	-110946.43466558178	674.5957137431624	0.04522517850838223	0.3460696770227248	0.06024350668036353	0.018331285817173897	0.04349970284598148	4.044464446613377E-4	1.1648939425096863	3.045983234725433E-4	2.9564505971694865E-7	1.5004871041391588	-2261.3717871735453	158.98493689774168	81.08461586046823	165.58201332809733	750.3374645451784	378.4973219702499	22	26	39	204	33	0.4839262552454724	1.3351650602500906
728270000	-113774.11144372322	-110927.71570216464	-2846.395741558575	-110927.71570216464	681.1016997901273	0.045733214965019475	0.37831230454949905	0.06259524547151306	0.017416846379932797	0.04267186712751053	4.014683360857486E-4	1.146685934300889	2.93190002730833E-4	1.2080990446526472E-7	1.0529456235142634	-2267.477924559471	129.43708625630106	421.2249179558096	1284.439242773712	677.5284435932838	322.198957522086	90	4	2	185	43	0.4839262552454724	1.3351650602500906
728280000	-113771.07399024755	-110923.11412895944	-2847.9598612881136	-110923.11412895944	686.0623158276904	0.04433536353433047	0.37347745453880155	0.05701522619287706	0.017416846379932797	0.04695107112310554	4.032923152207037E-4	1.1423943913570338	2.8971181568135097E-4	1.3498239838331976E-7	1.093369903730662	-2276.2310498364245	152.25655217965016	277.804425321392	602.5439755848743	766.2767533165243	375.75593025931846	87	1	24	162	50	0.47214760523276644	1.3313760646278956
728290000	-113763.66240894391	-110909.13070273385	-2854.5317062100603	-110909.13070273385	577.8404790996619	0.04739251714662263	0.349236235150916	0.05701522619287706	0.018273821796301375	0.04695107112310554	4.1616905191825185E-4	1.1571228365096955	3.1601930076305147E-4	1.5122576135306608E-7	1.0914736765036868	-2247.6696322822977	117.03615758344905	573.0805032316546	242.64740249063172	756.1338731093408	309.2393537051589	90	38	7	149	40	0.47327471207255817	1.2368901086472623
728300000	-113742.14527747137	-110898.69433107422	-2843.450946397148	-110898.69433107422	665.5023558980895	0.04534222453924291	0.3678607602380361	0.05701522619287706	0.018750962363238474	0.045291007311791864	4.1135466838157465E-4	1.2255251898509778	3.1951373975728977E-4	2.1544449113855232E-7	1.2436838541806967	-2227.714368943344	103.20977328616489	243.53105960327773	422.179234060776	742.131330275694	275.72034216118266	81	11	39	148	45	0.47327471207255817	1.2061834412284482
728310000	-113748.9796152238	-110916.3873752704	-2832.5922399534015	-110916.3873752704	676.8999052889636	0.04534222453924291	0.3550843103387804	0.06287139344177814	0.019065702686089196	0.04014987157940957	4.344406938949027E-4	1.2009150581386152	3.244157515441358E-4	2.1427923351630034E-7	1.2193200546003664	-2231.5454856223887	705.7218473790193	113.25210803328514	553.6537202628934	804.3556877553734	487.6491468465726	5	85	34	116	84	0.47327471207255817	1.2692295656735058
728320000	-113777.13873254422	-110943.07235869305	-2834.0663738511585	-110943.07235869305	530.9301270881609	0.04229739782457285	0.3525641054244586	0.059950458364751345	0.018196532474402224	0.04014987157940957	4.244501581714995E-4	1.2035669015378399	3.340454758478828E-4	1.9241937473041573E-7	1.1744576761209224	-2222.61243858054	284.7183786182506	90.2344519271706	591.9141490477299	742.4443599277366	277.1876635116669	9	78	124	71	42	0.4826996132200597	1.1968592602958648
728330000	-113792.8173537423	-110943.06507787787	-2849.752275864427	-110943.06507787787	419.4940264866726	0.04229739782457285	0.35735330657230197	0.053609410933444644	0.018196532474402224	0.0486144053474828	4.246655979664725E-4	1.1939044356548674	3.414850225824487E-4	2.091242806824722E-7	1.1911997554132325	-2228.271956909052	135.60687172450216	93.39090034897778	521.9745478573568	621.6040722865807	393.1460494789331	9	76	82	102	55	0.4881637569184342	1.3355371828338265
728340000	-113744.26473650997	-110918.27482594024	-2825.9899105697323	-110918.27482594024	397.4001710512397	0.04767141061312226	0.3609732421440947	0.06478559982630248	0.015502999017713027	0.045198957227417284	4.163275747163221E-4	1.1740031270156344	3.4674343548845703E-4	1.85838123469865E-7	1.1694599057307338	-2214.6487423427425	226.67109977829153	75.68085356635983	523.8436280840349	725.7430346886846	276.664345279647	17	67	99	105	36	0.48908809042634394	1.2737792102627492
728350000	-113770.27110191289	-110941.62693719895	-2828.6441647139363	-110941.62693719895	471.34707291573744	0.04773631045394042	0.37620523465318406	0.05217072410908736	0.017915248755264693	0.0503874696521509	4.290255468583825E-4	1.1828792400299548	3.4468401959931484E-4	2.1523236636659574E-7	1.2194483170278874	-2219.534012374669	82.88763642734033	126.36699398885885	541.3960156471434	786.5062978620088	218.18414530825615	65	20	91	111	37	0.49611525015521785	1.374336968202853
728360000	-113748.2734165031	-110911.792565838	-2836.4808506651043	-110911.792565838	511.4474051036988	0.04797950697535806	0.36713441650199574	0.05830910065243993	0.01738631183529003	0.05190840938691064	4.275314183038051E-4	1.2176878416780224	3.2677199277428184E-4	1.9244483829695032E-7	1.1707933368276155	-2233.9314925560316	105.22503357851008	624.3422309795149	546.35215991727	761.2765191763463	317.9403988687158	86	1	65	136	36	0.49611525015521785	1.374336968202853
728370000	-113779.37428050401	-110920.74134426707	-2858.6329362369493	-110920.74134426707	479.7235055845358	0.04523994266816897	0.36713441650199574	0.05958980360100625	0.01738631183529003	0.04625679833416427	4.202319442756481E-4	1.2624506633977937	3.4464165241712306E-4	2.6528324027288326E-7	1.2980618078599218	-2210.8722946636935	82.58690718080756	173.36771150949514	581.8777665475375	655.3209734731275	247.67929979349032	77	9	90	122	26	0.4919291047715027	1.3218183448155127
728380000	-113775.99154525588	-110929.23313605101	-2846.7584092048664	-110929.23313605101	521.972023828116	0.046208735295203945	0.3574635932913606	0.058399118428352104	0.01738631183529003	0.04341742052215171	4.2146217101591947E-4	1.2293645110710278	3.3786427484889663E-4	2.5288614436231784E-7	1.277298217569946	-2211.950351657781	229.21374142903025	101.01624991356867	507.8941766855051	602.7903274844372	229.33880787129374	16	68	49	159	32	0.4919291047715027	1.299338766964643
728390000	-113752.40252781399	-110891.54857819407	-2860.853949619922	-110891.54857819407	611.310301736858	0.044902028007952274	0.3679418543367566	0.05772650819690049	0.01738631183529003	0.04507209413442235	4.16536577475442E-4	1.2304664061177242	3.205068335256673E-4	4.136969599137814E-7	1.5880357740935782	-2216.2893802373005	88.78847557682944	61.90117215170539	491.44968679889564	650.4756967275925	311.94528795757805	33	40	62	156	33	0.4782584493276645	1.2017705088270914
728400000	-113758.48064789377	-110896.49599249159	-2861.984655402172	-110896.49599249159	633.7608585128572	0.047875321510115934	0.3551722292466933	0.05772650819690049	0.01738631183529003	0.045320976659815916	4.265716419723682E-4	1.2271761509966843	3.272775044138706E-4	3.911642293251349E-7	1.5292670450467156	-2219.772958301546	332.5517492354495	73.99913635368746	517.0486549957158	625.9547141385109	283.45676818242123	6	69	88	124	37	0.4627555862474338	1.2017705088270914
728410000	-113750.31949053094	-110904.21685221037	-2846.102638320567	-110904.21685221037	653.8947411970404	0.04144307111032005	0.3662879426205245	0.06042499272184084	0.01790326614474345	0.0493742531860953	4.3668314644097544E-4	1.2169974443428277	3.3321899215436E-4	3.2294893557313316E-7	1.4088904537869138	-2215.4053259518355	200.60686114989565	94.88267235355038	435.015521290548	768.0741207822745	275.25962449472615	6	70	87	121	40	0.4639960311025025	1.2542686525421927
728420000	-113739.97110296293	-110887.48505551268	-2852.4860474502552	-110887.48505551268	655.8516247266174	0.04697056578889972	0.36647629144596444	0.05939398838954566	0.015916905241089557	0.0493742531860953	4.0761977466699506E-4	1.1872422790831298	3.147584941592408E-4	2.656003353361235E-7	1.342223761660641	-2207.317659193902	105.60426219360909	68.18604741880306	476.1664585203388	692.0460718539013	383.0435287130372	14	63	107	101	39	0.4909946134042337	1.2542686525421927
728430000	-113750.84498541216	-110893.15123999823	-2857.6937454139274	-110893.15123999823	768.9003175760369	0.04147852289478643	0.3507254539821128	0.05850604953730858	0.015916905241089557	0.04237656570007232	4.018275043465667E-4	1.1982602465847967	2.949246424314295E-4	2.643996831440502E-7	1.3433883547021563	-2207.5755921304158	111.58299016882698	86.31902464518127	499.6587517181214	723.9458473410746	286.4986392474036	13	62	80	131	38	0.48612556958874065	1.2542686525421927
728440000	-113788.77404133687	-110918.5865280816	-2870.1875132552736	-110918.5865280816	838.5703585096296	0.04648145532916806	0.3507254539821128	0.057784298039446645	0.01729080845765301	0.04156245510268196	4.3001682348044217E-4	1.2282040144330502	3.075565744144035E-4	2.7487838459784596E-7	1.2775657051237383	-2214.979396093857	196.6264834029193	68.1582915013483	329.7327034554607	617.0799486652502	307.8607378936394	10	63	31	182	38	0.48612556958874065	1.3707106385764067
728450000	-113797.24977922598	-110909.67374654321	-2887.576032682777	-110909.67374654321	800.3383578978121	0.04290827939400416	0.3507254539821128	0.055595059857219166	0.01669628024859076	0.045157276959000306	4.149772523073829E-4	1.1379383865410648	2.999492531583387E-4	3.898025573162222E-7	1.4545517389236897	-2203.64493374859	132.1200708451742	51.9725089932197	360.7595665368154	641.0462228284933	437.6922674781511	18	59	36	166	45	0.48345413540951376	1.3265447759103284
728460000	-113748.25400654833	-110900.90735070402	-2847.346655844323	-110900.90735070402	823.0259311973044	0.04545387490892933	0.3507254539821128	0.06230120883066253	0.01669628024859076	0.041534612748677	4.244608200226626E-4	1.1756742346508258	2.967847252661346E-4	2.6124271109192003E-7	1.2946783750283946	-2222.321535048861	151.73425412253616	57.72552124465348	203.5702197094377	584.857848448904	376.5386157894701	12	66	14	177	55	0.47346273725042126	1.2338177767094456
728470000	-113765.20572747696	-110919.09146650316	-2846.1142609738054	-110919.09146650316	691.7481477749628	0.04447691673176837	0.36466501294456033	0.06201813781962713	0.018018771581161684	0.045763898407673816	4.222988316012798E-4	1.1890038395753098	3.1143289886877205E-4	2.956230889529848E-7	1.3671238555787142	-2220.8669508910125	144.921482140162	66.08932425651658	202.70799220491773	644.232740303601	475.45677220578307	17	58	18	159	72	0.47688257671851425	1.238770355978969
728480000	-113763.64631658657	-110900.00682261119	-2863.63949397538	-110900.00682261119	770.2695409381971	0.04597210160619462	0.3559162241625063	0.05682586087779608	0.016136103297554168	0.045763898407673816	4.275906888818732E-4	1.2663279389175603	3.0323615773984297E-4	3.906845690244766E-7	1.4791835797629536	-2210.715478360864	153.42745501195134	64.33970884255653	246.47651260746892	640.1651865660156	508.820520972188	10	66	18	116	114	0.46699693021931554	1.2126673251324491
728490000	-113740.06420718729	-110886.07521262248	-2853.9889945648047	-110886.07521262248	642.7380586534399	0.04597210160619462	0.36221687857581036	0.05682586087779608	0.01648412365897633	0.04669270100956864	4.278233628699197E-4	1.2429591957109096	3.108524689502361E-4	3.488458468294908E-7	1.4354894296556078	-2210.8277134754667	100.28858529383379	46.48494669686851	159.75611245841213	687.8263389998039	564.4570657270614	25	43	25	132	99	0.4856832591904592	1.375082377520319
728500000	-113758.0484194456	-110893.82325321797	-2864.225166227624	-110893.82325321797	609.8279581659976	0.04417914384815742	0.36221687857581036	0.05734279710903184	0.018826275067416978	0.045187623911181106	4.203095719881719E-4	1.242049921160673	3.0513898053547214E-4	4.565070376081682E-7	1.5736456354831114	-2211.8100633817403	185.56111229509253	47.00444362907216	170.91660606165894	598.2382054257552	216.7785695831423	18	49	28	214	15	0.4856832591904592	1.2426535421610112
728510000	-113757.80361988902	-110893.19444985567	-2864.6091700333486	-110893.19444985567	683.2181043266586	0.04417914384815742	0.36221687857581036	0.06278362343434259	0.018826275067416978	0.045187623911181106	4.169914297884064E-4	1.1725234637270996	3.005315502667596E-4	2.2942991035879111E-7	1.1989781167309617	-2212.016731092175	159.5426080502192	40.44424649326245	168.00708050429046	680.9337847733295	326.2977483583244	14	52	20	197	41	0.49244654796660886	1.3824459118632633
728520000	-113759.72479966388	-110930.77244852245	-2828.95235114143	-110930.77244852245	592.0302811824012	0.04417914384815742	0.36221687857581036	0.058231977229240096	0.016662263981383877	0.042900520215872574	4.2033117354644135E-4	1.1755974682858636	3.167594536211827E-4	2.1710415913009632E-7	1.2190410803210208	-2216.212751477563	168.23516703873418	38.95465218104222	233.19637986629988	670.0493145428371	331.04788337726296	17	47	31	211	18	0.49532005128554313	1.3153499894419247
728530000	-113770.46096991292	-110919.18036099231	-2851.28060892062	-110919.18036099231	668.833661525857	0.04615996146712045	0.36221687857581036	0.058231977229240096	0.020211794441944757	0.042900520215872574	4.166207237236732E-4	1.1560749103843975	3.077446552185326E-4	2.7172936246282126E-7	1.3009319168247866	-2211.015153004192	99.38592216383594	37.355326718333686	127.9434305093997	712.5320832474516	378.9155773851158	31	31	30	190	42	0.49532005128554313	1.413042727326565
728540000	-113805.47682445448	-110948.57106053237	-2856.905763922117	-110948.57106053237	830.5536099554664	0.03995725001316127	0.36172279383270944	0.05865335049690008	0.017433602954207168	0.05055356306982782	4.319623143920367E-4	1.2388466926639086	3.0386680055649194E-4	3.047063711941756E-7	1.3187554817890983	-2201.7339229559466	169.41993227816488	29.11087432566846	150.9685395412272	615.9342553385787	450.2614144801968	22	37	33	180	52	0.4880342541779997	1.3307446192194956
728550000	-113810.05274648982	-110955.34991032092	-2854.702836168906	-110955.34991032092	885.9971351586014	0.046422834502227873	0.36172279383270944	0.06292390743702164	0.017445967669644465	0.04769268037192543	4.255999544762712E-4	1.2045896659691755	2.8841625806927195E-4	2.8531525231103706E-7	1.3317742018993397	-2219.614526701114	139.82344101697592	40.203066351875506	194.80294489690655	658.7302447822184	514.4561258106938	23	40	28	142	91	0.4880342541779997	1.3307446192194956
728560000	-113795.88003901747	-110933.8518899127	-2862.028149104785	-110933.8518899127	948.105559478514	0.04266512992736515	0.36172279383270944	0.06334544144319415	0.017713810886314848	0.042876774509763474	4.212522683922234E-4	1.2281012817545867	2.8354152416884646E-4	3.843347417892446E-7	1.5096441910139835	-2223.0560628107105	196.7011431423861	58.45465273063058	168.84069371537288	791.7415598606061	489.2349215042767	19	44	39	113	109	0.502089291015669	1.3936748345537782
728570000	-113759.83548971407	-110944.02376757165	-2815.811722142425	-110944.02376757165	677.0900769349048	0.043888410074459656	0.36172279383270944	0.06358954899351066	0.017713810886314848	0.042876774509763474	4.271839425314492E-4	1.1528591495784	3.0340492444710183E-4	2.444117700238004E-7	1.298950304599017	-2221.9449223140305	164.402300620347	47.56550716239552	155.16481814002262	659.6420739853697	493.5285961836627	18	44	34	139	89	0.502089291015669	1.500496174718769
728580000	-113755.73314643202	-110923.68715119321	-2832.0459952388055	-110923.68715119321	770.8325153187864	0.04515203311559918	0.37553085896587096	0.06051257204387748	0.018084709936848506	0.04334512273998994	4.26763959965499E-4	1.2185953197622947	3.000769233153096E-4	2.7453080725663444E-7	1.314785691673452	-2211.300497221662	174.32340827296468	49.16844779670278	122.83261001743715	689.0529627812319	377.03864823766133	15	33	48	131	97	0.4847747873987209	1.333794310007747
728590000	-113799.47910181973	-110952.1781256598	-2847.300976159918	-110952.1781256598	741.5321298808265	0.04515203311559918	0.36329169856835425	0.056163761837145436	0.022562413136311004	0.04403284135037216	4.18086547422253E-4	1.1861569311147797	2.957209826722302E-4	2.1308596902590094E-7	1.1943773893648797	-2221.1087920126715	171.00567153435898	52.81306766078344	140.7458200649822	683.338889017344	314.02572568815293	12	52	32	180	48	0.4847747873987209	1.1910163977904018
728600000	-113755.47837947829	-110923.0415155681	-2832.436863910188	-110923.0415155681	667.9982929868793	0.04248370309701434	0.35220930091451086	0.05625376581521713	0.017490735184714553	0.0469260088639467	4.4155158775513594E-4	1.218097769873594	2.9439255734997E-4	3.468493979053685E-7	1.4210175898149664	-2226.150284112989	83.84480157379708	47.132076232995736	255.0113532179521	622.9555843109289	358.09847572837236	24	46	23	211	20	0.48443359118920293	1.292636821382666
728610000	-113757.96406787676	-110921.27663966031	-2836.6874282164476	-110921.27663966031	602.2980541532539	0.04310761826426466	0.37279820737331554	0.05833320812370212	0.015185825495303234	0.04508331401158936	4.411582283568436E-4	1.2406930065337942	3.050047901173709E-4	3.251051110856612E-7	1.3502046281209028	-2204.2666583393698	220.290010724801	29.264782358687352	174.56799347832484	701.5173157619163	349.11687301701	16	52	23	193	40	0.4789545023388173	1.2368680980802316
728620000	-113752.4763756399	-110933.94200832219	-2818.534367317709	-110933.94200832219	638.340015619237	0.04310761826426466	0.3618501271175806	0.05833320812370212	0.018713277336214737	0.04563981299957741	4.302824806368497E-4	1.2256201535653413	2.983671195530417E-4	2.880393899933682E-7	1.4052519890501012	-2230.6790532851733	135.26824005566039	70.0272640226063	234.77004301889502	770.9962732076855	514.8952896840453	17	57	22	173	55	0.47418185611037983	1.1955279853624445
728630000	-113750.49523663975	-110931.59621175383	-2818.899024885923	-110931.59621175383	698.1805774131869	0.04186151180465692	0.35302425214869354	0.05833320812370212	0.018770069818022025	0.041545525953214944	4.4435905925598463E-4	1.2485317684361081	2.827134621385613E-4	3.2370236891908383E-7	1.456470552239456	-2239.524452085899	155.573856336204	83.0249394208585	112.85106300454049	695.9563457160418	464.6450607686543	14	53	24	164	69	0.4792309993500476	1.2277738525866275
728640000	-113746.01610962013	-110922.89835322081	-2823.11775639933	-110922.89835322081	757.8081728347659	0.043783138783604666	0.36048122354242	0.05833320812370212	0.017000485336301035	0.047821715940838595	4.383373813511743E-4	1.192518330155595	2.8402548625088524E-4	4.0579147000846066E-7	1.6670917466043365	-2248.555593902317	513.22885152178	61.1820346984123	135.60119920863556	743.938804821568	643.6533725903897	11	62	19	168	64	0.47673385524157647	1.2662903819065139
728650000	-113733.20963856106	-110928.87926347947	-2804.3303750815953	-110928.87926347947	717.4750863525059	0.045195988110439476	0.36048122354242	0.05952169981297668	0.017000485336301035	0.04481005894739874	4.286704155917563E-4	1.2072862873412094	2.8351240225553355E-4	2.329078261608732E-7	1.3234222447253996	-2235.5221759429437	435.23468684478706	67.57171854374701	426.70539009313256	750.4525160972952	438.2544365793807	11	79	6	186	42	0.4901778921647175	1.2843752225538745
728660000	-113760.56432350294	-110919.02923706204	-2841.5350864409043	-110919.02923706204	731.4487132082446	0.04514387206260155	0.36048122354242	0.0560763047313084	0.016619752967269516	0.041518980349802864	4.3559787781575056E-4	1.249751897099129	2.993882484569767E-4	2.5379134953049506E-7	1.313789797593779	-2242.5847336933516	116.52857132803358	95.14312475013134	480.3644480610914	802.5395858353361	518.4736108133347	42	47	21	112	102	0.4901778921647175	1.3251750658741503
728670000	-113719.78387613066	-110931.4948895942	-2788.2889865364564	-110931.4948895942	613.3728679504713	0.04636362393524966	0.3474413111625213	0.05693560469806501	0.017765128754114547	0.042049207605484556	4.477643413659998E-4	1.2285284258478701	2.9914943795125986E-4	3.7570677076143127E-7	1.6641558210193617	-2247.7307264392325	209.6133356198231	81.21248646463418	255.73583889620213	623.4571025012053	416.39292302280836	20	69	3	187	45	0.4915318354663601	1.3544622161081215
728680000	-113726.68666189218	-110952.42415314949	-2774.2625087426864	-110952.42415314949	656.8030410012378	0.04660738236541264	0.36325069952360356	0.059687694636295245	0.017765128754114547	0.0389223961767522	4.5592006624021287E-4	1.3097125179314835	2.9182120992926434E-4	2.967796508368017E-7	1.4636553467332716	-2246.0858606162906	215.519659747788	96.87668752326026	184.53026293440328	711.2660666636682	535.2916771524243	23	66	4	177	54	0.4915318354663601	1.3617137619328477
728690000	-113721.15511292615	-110939.99597445231	-2781.1591384738467	-110939.99597445231	668.9219179013892	0.04586210455608921	0.34569852497169756	0.059687694636295245	0.016063592192402807	0.042077176752313816	4.6630497532694205E-4	1.3454752246421742	2.989890280314424E-4	1.2906939014004003E-6	2.7341985145303944	-2242.510193355221	256.70466660440246	58.0775182774699	298.47527052735006	725.3788267954304	522.1563473021679	15	68	12	185	44	0.4818989091416986	1.2556862257522847
728700000	-113740.85918463247	-110952.43279874041	-2788.4263858920544	-110952.43279874041	669.0485162767268	0.045859765481404614	0.3566331676935461	0.05758004858912991	0.018319743218020493	0.04842280079342858	4.63801405532494E-4	1.2440872851895226	3.0222050157596253E-4	2.744023325519064E-7	1.3301393335619107	-2231.0661494520573	259.80460656745265	60.83131464776304	123.3645438493216	684.0467263582073	400.44901241816774	20	56	19	195	34	0.4818989091416986	1.231901699723972
728710000	-113699.44696730949	-110903.01088379585	-2796.4360835136313	-110903.01088379585	549.4017673475232	0.044575100247436376	0.3636405822024927	0.06184832018955922	0.016645054963701465	0.04589394563155608	4.679463104475587E-4	1.2658864084535664	3.258796743024237E-4	2.6480477788549857E-7	1.275882303945788	-2226.065654971155	139.80878621675683	60.70407673159522	199.45042671353644	814.6071406837751	313.96969077796297	26	52	7	193	46	0.4870381877436835	1.231901699723972
728720000	-113717.59064011635	-110910.19652285405	-2807.394117262307	-110910.19652285405	643.4883666950544	0.04432746572059879	0.3577174296154677	0.06187044826687103	0.02029794416686988	0.03780608694071976	4.4748545332474186E-4	1.248962261602638	2.9639331669494034E-4	3.209053888564562E-7	1.4283970509950017	-2228.521296072183	156.46442341578145	77.70451830004497	203.46451164017589	708.4380817175781	602.800003887313	17	67	8	142	90	0.4839433837724366	1.2602133012744143
728730000	-113744.50091932816	-110952.0013509168	-2792.4995684113455	-110952.0013509168	541.4053012658657	0.04420286740110134	0.36007005801740666	0.06236790398154	0.01582155281584865	0.04185253187728427	4.5637855333592234E-4	1.2515778379969371	3.0794776445236213E-4	2.408363415243972E-7	1.2559438899493671	-2222.2307574430456	127.620477246296	70.93784476007262	179.21803037896717	636.9039991654097	441.9512401820826	14	67	16	184	43	0.4815206966737929	1.2602133012744143
728740000	-113735.99918415313	-110935.32702285792	-2800.6721612952024	-110935.32702285792	620.6225363587808	0.04420286740110134	0.3521809814493098	0.05636940532407443	0.019257234863069968	0.046453116386444795	4.507355912218347E-4	1.1748906259228187	3.119381349033741E-4	2.4784419560649396E-7	1.3031576901442476	-2234.10926090045	103.80460790128568	77.28949225344086	193.92796813999257	734.572597897263	307.68339655991076	40	39	14	174	57	0.48945264213557027	1.2617007723288867
728750000	-113788.5936542878	-110956.1219122458	-2832.4717420420125	-110956.1219122458	723.456894291175	0.04489373429789527	0.3705496864641774	0.06099852917124522	0.019257234863069968	0.046453116386444795	4.6758187251681103E-4	1.2512186920826436	3.0799430778610104E-4	4.7194226836057054E-7	1.6158833285240701	-2238.4135157523247	120.6605879492074	86.08180593832999	233.10906127165526	642.3894124501683	330.5566772501387	40	40	1	189	54	0.4947710610475178	1.431826562019673
728760000	-113721.32537090214	-110932.55132993903	-2788.774040963102	-110932.55132993903	672.7255358920755	0.0434720466921705	0.3705496864641774	0.05815095574458953	0.019257234863069968	0.046453116386444795	4.579557904356243E-4	1.2519782609435046	2.9719438826335135E-4	2.56798545842299E-7	1.3441526278275795	-2241.619395771815	114.42083826810801	76.0216443575606	307.59848477637746	677.020764044605	434.1832709224747	35	50	7	186	46	0.4838068699246601	1.2753235532334342
728770000	-113737.5374977128	-110945.97290934782	-2791.564588364975	-110945.97290934782	634.7729766876358	0.04796892850680228	0.3667372221054584	0.055994993422952416	0.019342275630020254	0.04655740965784759	4.6010560480178264E-4	1.2332258160431346	3.128765603107277E-4	2.1061743882150363E-7	1.2105208857124294	-2232.002374845403	101.4272871665061	75.44002474798175	286.58672163701806	642.1006241533976	281.6020185885763	43	41	5	188	47	0.488859659793285	1.3349867489065417
728780000	-113723.18605410914	-110925.25275901877	-2797.9332950903736	-110925.25275901877	669.1650566057106	0.047876184160579406	0.371045895038546	0.059345478055075895	0.019342275630020254	0.042857642840312356	4.499741234861974E-4	1.2474201848846933	3.042523062280569E-4	3.382668289497662E-7	1.5125729862822404	-2239.7926012307908	272.14178269667264	83.53997073989456	234.77627926057062	663.723199441332	321.07441694324433	12	71	8	192	41	0.48747547015056303	1.3349867489065417
728790000	-113720.16194602392	-110928.20378902122	-2791.9581570026953	-110928.20378902122	544.4379826079957	0.04830010849045173	0.37041474420303155	0.059345478055075895	0.018182636112302347	0.044513283028279435	4.435490450290652E-4	1.2564448720209458	3.1204122286615195E-4	2.941692177120959E-7	1.4538804415373063	-2241.0719076259043	76.60138484057693	143.61071790033495	487.67550029178943	737.930314451321	266.7691894895051	70	21	59	142	32	0.49877393316268687	1.3349867489065417
728800000	-113712.71814837102	-110924.14066632431	-2788.577482046708	-110924.14066632431	796.2563128081118	0.04114907529533285	0.38091662558112027	0.0594455039778584	0.017728337648562357	0.0479083686184987	4.598272330812928E-4	1.2366751909826288	2.8966571382614195E-4	2.9615080827218385E-7	1.3940636829097661	-2236.816030036629	629.5855640379704	82.48858723124741	436.98165266960467	878.1430102184023	350.96834839558625	3	82	61	127	51	0.49194501867901647	1.318483346467501
728810000	-113721.72465372254	-110918.16004985129	-2803.5646038712594	-110918.16004985129	665.2031427089738	0.0436038786124457	0.38091662558112027	0.0647987050237264	0.017036437506502026	0.04781115189357618	4.4612106410546595E-4	1.2405552226945233	2.906619759168233E-4	2.273171213102862E-7	1.2923204548006189	-2247.2483031319343	143.24495927824165	87.29198056144105	529.3614952607155	843.1369111622682	385.67411177978437	15	71	52	135	51	0.49675817516081333	1.4318959931740063
728820000	-113708.78394731152	-110923.05656329634	-2785.7273840151715	-110923.05656329634	789.4889823232461	0.043926552096672726	0.3574359770699595	0.06160256559766903	0.01803928671948624	0.03997844065215152	4.4911039630508105E-4	1.3081908484790392	2.765851414172815E-4	2.31986828029231E-7	1.3060062379440827	-2241.2155283559673	195.74401017536823	93.13816397182936	444.8259836753319	846.8514621254438	451.6286725920794	9	79	38	129	69	0.4993636208583325	1.3297895859554807
728830000	-113739.47581220373	-110914.97391782072	-2824.501894383013	-110914.97391782072	906.8589915471182	0.04453929142660469	0.3475463067170477	0.05794363471360251	0.01803928671948624	0.042694565941576314	4.4552041561231445E-4	1.2206708091755911	2.6963619688125253E-4	2.6071750734894007E-7	1.3541935545667028	-2265.660161511459	116.18636624639599	180.99945786300262	557.7599378668057	757.3427934107027	398.7399051923094	85	6	51	125	57	0.4783077801004982	1.2022491716748323
728840000	-113766.14787985773	-110935.24067995472	-2830.907199903018	-110935.24067995472	1143.655734715378	0.04642656044703765	0.3661319905257416	0.056843762320850054	0.01803928671948624	0.04117273728708393	4.398387673557903E-4	1.2378327286467519	2.535285196851276E-4	2.1163147686592126E-7	1.246716496825895	-2262.769498485459	99.30871324190687	367.22597885461107	982.5871349574446	718.169637385725	403.49994447578246	80	55	70	43	76	0.4783077801004982	1.2022491716748323
728850000	-113703.38390743217	-110884.53631248766	-2818.8475949445155	-110884.53631248766	1026.4132747378767	0.04396071501243804	0.36031249875427196	0.056843762320850054	0.017689983683449706	0.042882925480538105	4.5584973736985927E-4	1.289620021071527	2.642188286511161E-4	2.727534988072655E-7	1.3421148036511508	-2255.682751049864	130.41925179231595	343.54771731800224	779.0058421729096	773.0712398434814	536.7048757968304	94	23	36	115	56	0.4783077801004982	1.261624113218658
728860000	-113705.5131122783	-110916.60447473316	-2788.9086375451434	-110916.60447473316	1028.275998151796	0.04355911758609195	0.35773969809133893	0.06010145022870092	0.01798997882751998	0.042882925480538105	4.5348364244184914E-4	1.3026466764338256	2.65589315982798E-4	2.7985676282774296E-7	1.422827674563522	-2248.126280272223	116.73335727645963	340.27931329590905	415.21699219879775	905.0641673034994	479.7907284827128	83	40	8	127	66	0.48701010037816805	1.24056540450626
728870000	-113728.59304366348	-110907.7296741703	-2820.863369493173	-110907.7296741703	1011.6897440423544	0.04355911758609195	0.36653249913267244	0.05615170283931621	0.017642898641926266	0.04284397830216657	4.606641532118677E-4	1.2493514197453677	2.728186275000369E-4	2.456606483278597E-7	1.2671261021604536	-2242.875533273999	103.60819821324363	362.4614285065526	722.947547855447	779.041450483189	371.46219986741755	83	55	40	105	41	0.4855189702107043	1.3033374454071207
728880000	-113707.50619536544	-110900.35833706925	-2807.1478582961868	-110900.35833706925	1054.8890349291703	0.04355911758609195	0.3617418327423573	0.061536893779097594	0.018345993830735964	0.04284397830216657	4.512941070993357E-4	1.2968474379501718	2.6035698819222835E-4	2.2034186757675725E-7	1.2642837392698105	-2253.704379829666	97.72921286923163	321.8757920802538	821.4310260723415	821.3606282336578	306.20882167663194	84	44	43	96	57	0.48043181491648723	1.2506510379529645
728890000	-113694.47431415858	-110906.76807946061	-2787.7062346979724	-110906.76807946061	1015.6212664426303	0.042917130840309944	0.3617418327423573	0.058836066223984476	0.019393534105101487	0.044070035854559944	4.6062216949059826E-4	1.2953535126183775	2.7108285015347113E-4	2.692037071030857E-7	1.395598524038539	-2254.2471580022716	98.88431398983515	374.1454279632785	665.9476266762426	927.3983722495612	386.5007948597083	81	33	28	119	63	0.48043181491648723	1.2268071773570097
728900000	-113727.28404542076	-110893.46498914284	-2833.8190562779246	-110893.46498914284	851.1846850310764	0.04372688802762542	0.3617418327423573	0.06410382891011586	0.020526010571037093	0.044237677676165564	4.4930219449605E-4	1.3444930469572602	2.704215032046532E-4	4.468449940601672E-7	1.680156247831579	-2262.286225881514	112.47630879987697	418.42414636538535	661.6800261645019	788.6137623519916	390.3931602627089	82	49	19	121	53	0.48233962423469545	1.2268071773570097
728910000	-113745.15713169021	-110924.079182261	-2821.077949429208	-110924.079182261	789.5878301373779	0.044450760832922376	0.3692198651151681	0.05659300997713632	0.016437196353219406	0.04741420206297712	4.463427914175375E-4	1.2500589393560921	2.750045014431522E-4	2.0813947196400854E-7	1.2550465164190145	-2269.3343847886676	116.6860257399302	149.37924919213202	409.3609156165099	884.1336825274803	613.1588591204521	75	10	44	131	64	0.4830186564378169	1.2449090402451668
728920000	-113746.41463013504	-110915.7765461591	-2830.638083975932	-110915.7765461591	864.9063133341461	0.044450760832922376	0.3656562288513413	0.05659300997713632	0.019478575092271178	0.04249448180403551	4.239676402266356E-4	1.2497277364968167	2.637243959720479E-4	2.4074638035133527E-7	1.3528311351347617	-2259.2494776968892	98.04946289507879	517.1615077003198	425.62354683204904	754.6831199061672	238.38318919790999	87	33	11	160	33	0.48237471593485887	1.2750722292356282
728930000	-113728.20871620321	-110915.75271791771	-2812.4559982855	-110915.75271791771	956.4718534932916	0.041646050330816475	0.3656562288513413	0.05659300997713632	0.0202469478447053	0.04249448180403551	4.5373681980024033E-4	1.278299801235403	2.731910885229064E-4	2.733025755563318E-7	1.3414194939304782	-2242.682136872819	73.66252408527298	161.12150077299253	258.8306265278915	742.4072870053875	322.0836184549328	80	15	21	173	35	0.48237471593485887	1.2750722292356282
728940000	-113726.92003609482	-110933.91733272871	-2793.002703366107	-110933.91733272871	938.7023504496336	0.04130839202629277	0.3660703555650707	0.06495643577507303	0.019334335976241672	0.04249448180403551	4.5971108053070533E-4	1.2971677071979695	2.727268578443856E-4	2.85834234775712E-7	1.393174653922222	-2239.9033709003143	92.45068436792863	771.912698647336	212.49335393454572	756.1823786912004	300.7802956219927	91	15	25	161	32	0.479400419448831	1.2641716793202642
728950000	-113766.37238813634	-110936.18897986998	-2830.183408266359	-110936.18897986998	974.0918058684865	0.04395774291034156	0.3777491841597102	0.05617339795460445	0.020001737682186806	0.04249448180403551	4.3616198982909435E-4	1.2150728092236964	2.6121196720564366E-4	1.8985428421278296E-7	1.1817165965236602	-2253.4242912821815	95.75062155766987	409.04974070504113	194.40919789352165	801.4695381622683	326.2498805779883	86	39	1	157	41	0.48299982748460063	1.2641716793202642
728960000	-113742.94853334804	-110933.6078762399	-2809.340657108137	-110933.6078762399	956.977065922194	0.04512242134209521	0.3570421693014903	0.05086553540037108	0.017208139229828966	0.04134644995719294	4.7312870103323126E-4	1.294505098424302	2.7276291992999336E-4	2.5280569971553877E-7	1.271732269453509	-2246.241806986897	97.51963663178071	325.63814042426014	341.80501770360826	721.0830770034381	326.2648986400434	85	20	25	163	31	0.4819202309341083	1.228838395897099
728970000	-113753.50081965995	-110939.7187729065	-2813.782046753445	-110939.7187729065	945.4299133006172	0.04512242134209521	0.3718713796504148	0.060230514964707965	0.017208139229828966	0.04460163639139337	4.5856277056717515E-4	1.267369021519139	2.7502586874913565E-4	3.4995059013375243E-7	1.4444824000455985	-2224.772631986688	102.0080435141562	90.96398414384515	314.495453568673	733.6498451138247	193.49391989080047	13	75	30	172	34	0.4836692579422478	1.262857091168476
728980000	-113744.45334773976	-110905.78968371556	-2838.663664024202	-110905.78968371556	958.6442561204574	0.04573656619780082	0.3718713796504148	0.058218164551878594	0.017208139229828966	0.04612100784785742	4.4736102630049023E-4	1.260123082794843	2.5991316328030466E-4	2.7718726150292706E-7	1.3171974316467616	-2236.7505994873145	158.59367708972405	90.98775267310415	353.04811039169476	737.5929677195666	374.3542746902514	10	70	49	160	35	0.4801306976983514	1.237944360682325
728990000	-113738.91781149588	-110912.37149473047	-2826.546316765406	-110912.37149473047	974.454744315831	0.04663692174129012	0.3576874006170191	0.06030754029170855	0.020851815443808503	0.045673066754471706	4.336733857231858E-4	1.2202505192495563	2.550032554950572E-4	4.268441670936821E-7	1.6475384088696772	-2225.518863222829	491.5580928484498	82.01554548380105	497.6311363364454	774.1144619097593	427.7173061479146	7	82	95	112	28	0.4801306976983514	1.160678295541883
729000000	-113750.97665508023	-110921.91262046839	-2829.0640346118435	-110921.91262046839	1037.8054690338913	0.04221029112459164	0.3518182609783333	0.05496145929406225	0.01832059238034594	0.045673066754471706	4.301700521986155E-4	1.2475446919112338	2.5206529928680947E-4	3.685105142270887E-7	1.6169020069969657	-2248.0057586690687	653.9705397383054	108.96765424102105	539.083007083325	663.710190087672	421.4683193091865	3	86	87	116	32	0.49256758896305236	1.297877056855616
729010000	-113749.02378882372	-110914.81421327317	-2834.2095755505397	-110914.81421327317	1004.974567250582	0.04137898900759693	0.37685082541809856	0.06417523526597539	0.01832059238034594	0.04411980316125267	4.293256796046675E-4	1.24995462783054	2.5103412280415516E-4	2.448392260701939E-7	1.3239564116137486	-2251.266578415761	88.66816631547346	113.61059345205511	349.64633550277745	745.6930651816544	592.0044910270586	37	52	36	144	55	0.49256758896305236	1.3540072927010312
729020000	-113781.74409348088	-110930.44084232487	-2851.303251156019	-110930.44084232487	1054.7416746345727	0.04137898900759693	0.37685082541809856	0.06249617153711121	0.017777120843982492	0.04529186077165586	4.1854822229224107E-4	1.2412736276215846	2.4265186076370945E-4	2.0311065330886573E-7	1.2559978292974572	-2267.133283905968	165.07440092684374	84.53352622816244	225.9127822267079	608.2258659022615	616.513520491157	18	68	6	140	92	0.49256758896305236	1.3540072927010312
729030000	-113717.906402035	-110899.4825725752	-2818.4238294598017	-110899.4825725752	1046.0969277458203	0.04137898900759693	0.3587066998080568	0.054275663344450636	0.017777120843982492	0.04546106627297037	4.341554458414233E-4	1.2483667762799355	2.639294694904135E-4	2.7524702326773947E-7	1.4152876311925702	-2248.319310951866	115.2174922374207	84.47501786458372	113.29382632569241	716.5423646991569	282.749298092547	19	48	24	203	30	0.48493034293763543	1.3540072927010312
729040000	-113696.13913982698	-110890.26996702385	-2805.8691728031295	-110890.26996702385	999.55282034833	0.04481265145237323	0.37714549641408796	0.0626753692065542	0.017777120843982492	0.043740628109113326	4.3395197130108727E-4	1.2447232178532637	2.6358582443573896E-4	1.8102912584446858E-7	1.215645105402233	-2252.15835535832	141.03027601725685	91.18376174281487	172.74451234528016	615.0010055151347	285.37912988381015	15	51	23	217	18	0.48493034293763543	1.267068128561929
729050000	-113718.71184407982	-110900.99807759815	-2817.7137664816623	-110900.99807759815	1045.7013971031574	0.046346823399125804	0.3655308767884724	0.05613065169914476	0.017777120843982492	0.04472978326225077	4.382183599945224E-4	1.185217235515047	2.6875877811426623E-4	2.146574380755711E-7	1.2308357145146973	-2228.5449223742544	114.52557576158094	92.35296047694557	147.23254575283434	660.4711653343536	489.4901404095811	17	55	19	197	36	0.4849519850153616	1.2146119369055013
729060000	-113728.35523845798	-110906.78915989677	-2821.5660785612145	-110906.78915989677	963.1026074623087	0.04556464738606287	0.3782330801503799	0.05830530289383156	0.017777120843982492	0.04559966120776903	4.40336595905868E-4	1.121293425997572	2.743148582846549E-4	2.1769725631521584E-7	1.2512662259803506	-2240.088679094369	193.28023351037314	81.94076847221724	114.25897153324678	659.6370032057538	437.2337109205087	8	50	30	182	54	0.4849519850153616	1.2694141463469195
729070000	-113755.66248338483	-110912.64645878582	-2843.0160245990096	-110912.64645878582	964.1548213603849	0.04865532266663131	0.38750456282720613	0.06307596401384702	0.020913454859850463	0.04283182231795301	4.3222416622180215E-4	1.2158065086425591	2.73252414404549E-4	2.5250476782900983E-7	1.2879100529369272	-2229.790262287408	218.00175880238444	62.73612911699854	117.31522956525802	673.2748008140138	474.20492674359815	10	57	17	199	41	0.4849519850153616	1.2283171333663796
729080000	-113771.02185938315	-110917.51608582515	-2853.505773558	-110917.51608582515	939.0243116282932	0.042532585779606696	0.34961866528197194	0.05871564047347352	0.018089232507609316	0.04494886733186595	4.379745881400494E-4	1.1865431597991754	2.896382216638464E-4	3.0650822167317447E-7	1.3856708400809907	-2245.303958248292	262.7963950331924	113.87849372545574	538.1853055271737	728.70340232251	438.7693844978583	9	76	21	164	54	0.4825426097579596	1.2959064417411854
729090000	-113809.16239948028	-110947.88194553532	-2861.28045394496	-110947.88194553532	984.2740842076557	0.0438615255651537	0.35838283645369495	0.05871564047347352	0.018089232507609316	0.04456104649064559	4.303176168000843E-4	1.166187657613899	2.787547985758436E-4	2.3276685071795123E-7	1.2554973558164308	-2254.860597152606	195.08999064853109	102.44974528476251	250.05321132211148	631.7508365108906	342.87728774274615	21	59	5	225	14	0.4825426097579596	1.2494747051353792
729100000	-113797.7513498389	-110953.3837531447	-2844.367596694202	-110953.3837531447	806.7078454986672	0.0438615255651537	0.3532552950094759	0.05871564047347352	0.017054090236834272	0.045092895770433475	4.227453922349882E-4	1.1458698689406888	2.7428557521920824E-4	1.8155641573175477E-7	1.1565243781223438	-2251.4918999345236	121.12041839094171	93.99486625063714	260.5948888289211	737.1303602843899	343.475447259682	77	10	7	211	19	0.4825165151520959	1.2235732336149334
729110000	-113758.83370581362	-110909.79297428783	-2849.0407315257894	-110909.79297428783	741.669906859195	0.04756069820445097	0.3547050353019288	0.05871564047347352	0.01868101035723838	0.04179539779784427	4.3643948440078055E-4	1.1965687774269473	2.9718343768044507E-4	1.850662980770218E-7	1.1379709674146554	-2250.071652968921	244.95627001948506	97.91949547920133	153.69362209313837	634.6308050435891	303.20727854578166	17	57	16	226	8	0.4761750241138849	1.265090450523852
729120000	-113756.14652221538	-110930.92193654769	-2825.2245856676936	-110930.92193654769	700.7363618843917	0.04440701639599454	0.3547050353019288	0.05922755733555306	0.01655346647934011	0.04179539779784427	4.429498114956054E-4	1.1581094671097747	3.0272960942381296E-4	2.0007570800877714E-7	1.1875815382391093	-2243.9610175675366	143.14310634244083	137.03317310865924	432.4469994436929	652.770594228335	287.8166142149387	51	33	40	167	33	0.4761750241138849	1.2602816580765122
729130000	-113768.35233667825	-110936.37005277433	-2831.9822839039048	-110936.37005277433	706.9125317873304	0.04440701639599454	0.3437864361747545	0.058964924048459266	0.019758196091027018	0.042639508445646186	4.335427478213795E-4	1.1903234956110713	2.909238566560563E-4	3.575857237933022E-7	1.5601952472966325	-2237.3645197313026	341.4556872426758	100.33781538142753	588.6857215695371	648.9686645244625	374.12535394311976	12	75	39	146	52	0.4801274845031484	1.2192740402256252
729140000	-113751.17199134929	-110928.45666283237	-2822.715328516924	-110928.45666283237	752.7284816190897	0.04735153957184388	0.38527900915133806	0.060582463728657256	0.017260976566470344	0.04359593149925175	4.3922437895087886E-4	1.2177430524475477	2.9550497597224566E-4	2.48215576585442E-7	1.3280487784159853	-2243.699187276342	242.6554727507653	109.39853499830755	272.45602213333757	671.1551305050763	495.8595705595497	15	71	2	172	64	0.47977428310143044	1.197907194171246
729150000	-113725.75785354621	-110911.17949900075	-2814.578354545464	-110911.17949900075	726.4796168279153	0.045964295514038724	0.3737840920571023	0.06093554973321044	0.01629875950233283	0.043781366763160176	4.387281896047798E-4	1.164066087985593	2.9531231495099415E-4	1.8227590230119398E-7	1.1614245280111402	-2245.1627224317563	147.5447141506377	135.79576134126023	534.3793023000883	821.743257227799	432.9285228957361	24	62	66	119	53	0.47299328415355607	1.2994513120561326
729160000	-113711.10858566318	-110905.46864289833	-2805.6399427648557	-110905.46864289833	670.7276023721579	0.041001599281805606	0.35626164299280416	0.05740216955378268	0.020339224327749202	0.046493864515538254	4.326880907102391E-4	1.1652669545326113	2.9703648885452124E-4	2.383520247138088E-7	1.3425152788669552	-2244.0257701792393	99.06054064633183	545.3412287516403	476.96904098256806	717.8249796360338	357.07732199617436	88	10	25	155	46	0.4816775187101488	1.2404885856600987
729170000	-113720.89680885134	-110898.4120458985	-2822.484762952833	-110898.4120458985	749.2515164690707	0.04880054795836138	0.37490590604246105	0.05688250781689765	0.01620132958071791	0.04756786401362801	4.326116554536019E-4	1.1342520691958522	2.8381797465948226E-4	1.6761508282673392E-7	1.1597920652314924	-2263.165533145693	132.65392124729877	562.1468618329287	520.39885102126	645.8799014946128	293.9067256621582	83	78	82	42	39	0.4878696269608696	1.3042915603967435
729180000	-113721.78482131092	-110902.59430564525	-2819.1905156656658	-110902.59430564525	742.3947338027659	0.04333344474940249	0.3741848404619178	0.05757252017293885	0.0192651996527175	0.04483732803374849	4.388316301326996E-4	1.1935358493676205	2.847328445497068E-4	2.0986779581988796E-7	1.267674928984731	-2263.0709241309605	133.94293877592543	178.80346366770394	739.3226277076278	198.73785817502508	431.40807184610173	80	8	188	3	45	0.49530500819963674	1.3789986251195725
729190000	-113727.26676246895	-110928.04393278796	-2799.222829680994	-110928.04393278796	737.0424821446848	0.04333344474940249	0.3505310279579447	0.06041477564212558	0.0192651996527175	0.04483732803374849	4.466110048314836E-4	1.1997508989404522	2.7926204314143575E-4	2.6496491999991494E-7	1.4055687910416048	-2260.0852137110105	111.08413675204933	206.5638125340112	636.6748218560617	323.811899465642	505.3224856755207	75	13	183	51	2	0.49530500819963674	1.3515621907780966
729200000	-113697.91688478284	-110911.84427682034	-2786.072607962501	-110911.84427682034	719.1643976063842	0.04459398926971374	0.362701406167641	0.0554983150540183	0.019859440348725686	0.04647087988320557	4.613252370492462E-4	1.1741232929470782	2.7858921089643664E-4	2.007439838698767E-7	1.2830934195205983	-2279.790674281314	167.6582577232557	165.47613244064567	586.7478166170323	532.1959156380493	406.0501997802246	62	30	163	28	41	0.49530500819963674	1.3353251751905504
729210000	-113676.68792020335	-110909.67200088747	-2767.015919315873	-110909.67200088747	754.2987074535847	0.04459398926971374	0.3629089164271159	0.055561544596589046	0.020970428926573748	0.04311621205067452	4.7242829575403703E-4	1.2780418906773585	2.7648239515761435E-4	1.6069578895917346E-7	1.1626142717682373	-2273.1185208638376	106.55409863559497	132.379742654306	717.0724404747829	450.792606024998	864.9602755054314	6	88	168	59	3	0.49491946354715693	1.3619559323066606
729220000	-113645.25423435595	-110896.16836562683	-2749.08586872912	-110896.16836562683	815.2536147189023	0.04459398926971374	0.35536246537930316	0.061429010135228355	0.020082569718516113	0.04430137785508778	4.759430542205899E-4	1.2916075329668504	2.7554812311693193E-4	2.436438292959272E-7	1.3816473433881362	-2257.218122856461	205.16011599230703	125.01007386304221	750.1282836206409	189.322330627412	318.82497979856754	2	92	197	21	12	0.48111449359621333	1.2710545515458915
729230000	-113651.00056518131	-110894.76217736585	-2756.2383878154665	-110894.76217736585	934.2129826497057	0.04323053527960972	0.35966276539720854	0.055050859420846206	0.014541730812054175	0.04430137785508778	4.7282691067159003E-4	1.2767418490002298	2.763866170389329E-4	2.0266035746851895E-7	1.2616038388891186	-2255.800961866556	123.08471301551252	139.31522770071405	682.357237145777	161.59993539143198	455.7477287031314	9	84	204	14	13	0.48011173120957273	1.2173575243601804
729240000	-113691.81197130584	-110911.04200052425	-2780.7699707815873	-110911.04200052425	686.4884586516815	0.04323053527960972	0.36192615458278693	0.058062844443456656	0.01965302897434196	0.04430137785508778	4.612229575987862E-4	1.302027447428442	2.9105623670698684E-4	2.7400799428344426E-7	1.472699855874516	-2272.5588550249868	237.24323250679737	109.52210971846948	726.4237132910056	760.2381804609067	264.0344998652207	9	76	192	17	30	0.4717087505036883	1.2173575243601804
729250000	-113705.30495498364	-110920.09770098487	-2785.2072539987707	-110920.09770098487	541.8817494391287	0.04706533146141979	0.35767990424756435	0.05641771833727004	0.018151587865881686	0.041363155917495814	4.813324039471571E-4	1.3183080641345368	3.029349425678345E-4	3.9597956122853915E-7	1.658602419495269	-2258.7823545340034	151.258755876467	101.9535110050536	660.0101925783714	639.2351889151388	330.83029032282997	21	72	184	7	40	0.4717087505036883	1.306225409684474
729260000	-113707.79943310106	-110939.17788556026	-2768.621547540792	-110939.17788556026	658.9559790855388	0.04173551740712113	0.3539939774493872	0.05709004214118759	0.016950900250519957	0.040732768208971384	4.686165353598113E-4	1.3234773359221026	3.101021537047053E-4	1.783871613259729E-7	1.2060615789922284	-2258.0257774353977	217.09197166592855	103.16790597174352	705.317957752574	760.0527737030746	370.7203422384467	18	75	175	19	37	0.4736621022275284	1.244580592683095
729270000	-113755.54735667979	-110954.1611599552	-2801.386196724586	-110954.1611599552	682.1741009636513	0.04488071447991973	0.3539939774493872	0.05709004214118759	0.017338739192733824	0.042056975998666826	4.6111063272853936E-4	1.292822144689422	3.046539983843092E-4	1.9483190784987404E-7	1.2137233097652083	-2260.6742165796754	134.64339134686517	135.66361480733482	659.5665124838213	384.6570034446027	404.31965545722556	24	62	203	32	3	0.48496457545783034	1.270384087405638
729280000	-113723.46132098205	-110926.53751746018	-2796.9238035218673	-110926.53751746018	576.4633986541306	0.043521366187846335	0.36578632108560427	0.05951232725145455	0.017338739192733824	0.03865389557128365	4.777818478039434E-4	1.302892781610779	3.082635369439213E-4	2.0866874506024882E-7	1.2213341164464986	-2267.6226858123414	126.42230163665813	161.9498748655944	653.1904616478962	286.1758882170358	533.403453801515	14	75	207	19	9	0.47985758388597993	1.2558096441941662
729290000	-113729.06222406367	-110956.18700111612	-2772.8752229475485	-110956.18700111612	642.3428954311842	0.043521366187846335	0.35036987132917174	0.059451422481110426	0.01477797078690187	0.04447077933003606	4.7489957884724995E-4	1.246401224492938	2.852874840488885E-4	1.6866365047634267E-7	1.1737536150663832	-2272.4110423760985	139.9482939576012	105.0423692112216	697.9449820669876	267.9451725766436	420.8506082301248	13	73	195	4	39	0.47985758388597993	1.2558096441941662
729300000	-113786.35986075738	-110967.33613755208	-2819.0237232053028	-110967.33613755208	689.8819278745547	0.04710837256234844	0.37307065200540335	0.06104870576422642	0.016135392438825846	0.042157044965615204	4.697668885320341E-4	1.2504252886702487	2.9575415584628685E-4	3.0773584093776804E-7	1.3918637003283034	-2258.2414564845785	168.70188049872908	103.55672293895904	731.8781984365881	813.220157929294	325.34431555164457	28	59	162	43	32	0.4882327357510762	1.2558096441941662
729310000	-113758.84524647935	-110966.82925679469	-2792.0159896846635	-110966.82925679469	599.5276418651746	0.04530653974458776	0.36638564078641817	0.056131141052075756	0.01707142341955132	0.04622275063601666	4.6112235538183584E-4	1.2409024720778687	2.986335276835972E-4	1.9776504048380697E-7	1.2063110194245985	-2251.312974148679	206.61396877854452	102.20393931714143	635.5018112576519	650.6210880649329	418.6941792836024	29	54	141	39	61	0.48574237333802317	1.278536855704832
729320000	-113681.98023051188	-110919.75023178538	-2762.2299987265005	-110919.75023178538	620.7149869874302	0.04544923433136035	0.36638564078641817	0.056131141052075756	0.019583738835272896	0.04567831165193868	4.724625950298265E-4	1.228881815527828	2.9917154064443773E-4	1.630471354081912E-7	1.1401776243135653	-2252.1504459091966	181.9152012245644	110.3323504118551	675.625126283312	703.4261612504021	436.43188318549375	16	74	102	99	33	0.4964049179692803	1.3320685553757683
729330000	-113648.71770358732	-110882.78915404243	-2765.9285495448785	-110882.78915404243	868.1549002660506	0.04436868958845967	0.3643483895940526	0.056131141052075756	0.01826247340694988	0.04567831165193868	4.6994883807556726E-4	1.2137592008716516	2.7838957431324755E-4	2.4013194782191624E-7	1.325369600329322	-2249.910247095423	173.57028793546627	107.9053544318946	553.7312780370276	769.8770029258797	291.2483362886856	9	80	106	91	38	0.4964049179692803	1.4289630794830692
729340000	-113688.79025309015	-110909.36443856327	-2779.4258145268814	-110909.36443856327	891.689467372846	0.04436868958845967	0.3643483895940526	0.058144127613067496	0.01826247340694988	0.04567831165193868	4.7858721341873406E-4	1.2496690594932616	2.9276615367984383E-4	2.8264424778658857E-7	1.3467051437649504	-2235.294346085678	410.721695990866	106.01948817832915	494.6278122020746	669.7161469272772	392.90366309138295	3	86	59	134	42	0.4932349197086526	1.4330462307902294
729350000	-113695.0423823598	-110911.69938898645	-2783.3429933733423	-110911.69938898645	674.886249908414	0.04436868958845967	0.35195140199206315	0.051839161120815436	0.0191268859899628	0.04567831165193868	5.014399694316653E-4	1.2591426337862333	3.223303936016734E-4	2.990400598917306E-7	1.3100656569066718	-2234.6845391205916	93.15597016300988	158.91256861416574	302.9792469136819	798.4840722510298	244.07522103567993	45	44	23	174	38	0.48203444911411497	1.3843370315553447
729360000	-113684.67126979059	-110919.85453047964	-2764.816739310952	-110919.85453047964	704.5375402296742	0.04632244294352833	0.367782704151835	0.0578739485051003	0.0191268859899628	0.04564107252675035	4.865875850875173E-4	1.2629592608415174	3.271235876803443E-4	3.1070090484783847E-7	1.3984489522004195	-2219.4050308016326	127.79864896171054	107.91869640528196	395.2299722224967	632.2102364795321	326.4139146641127	47	43	38	158	38	0.48987659716720167	1.2742909211012683
729370000	-113715.28199629406	-110905.82059024525	-2809.461406048815	-110905.82059024525	574.3656823137492	0.04155670635106676	0.35541243558130925	0.05866309318695619	0.016852545104505845	0.045972068837760845	4.745228479425975E-4	1.2521512486870408	3.2241969075891714E-4	2.788169107110921E-7	1.3168278399989586	-2238.7790083310497	333.5874823397471	123.68167562169572	341.21257969546247	872.6052285549785	348.5269205657384	9	71	54	135	55	0.4918142249972278	1.2742909211012683
729380000	-113748.0073894326	-110931.12350015399	-2816.8838892786202	-110931.12350015399	629.0849334292809	0.04283032523639408	0.36335687565032354	0.05299544048462864	0.018298948079652926	0.04446714237710095	4.766590753391896E-4	1.2193510535417345	3.16827184595995E-4	2.0716541414414077E-7	1.126362109904842	-2226.215417829497	43.969640769999735	110.79806029047313	440.4668205476053	607.2840662547329	342.3299371278009	1	91	65	129	38	0.4922264245854462	1.3383235616515436
729390000	-113736.185030937	-110925.53679994983	-2810.648230987174	-110925.53679994983	601.6955017516073	0.04291312207029558	0.36075351254439814	0.05888765320170979	0.018951657797182487	0.0428793450120201	4.760824541314014E-4	1.2868601724833284	3.148776589197665E-4	2.429110321957325E-7	1.2444521897533893	-2232.9015103758293	99.96768602954288	121.60308093311131	464.74840148053954	694.1514140100796	260.6288841111891	32	59	66	122	45	0.4922264245854462	1.376642309453862
729400000	-113744.02270533842	-110910.63762234064	-2833.3850829977796	-110910.63762234064	622.3099751063327	0.041093360350316216	0.35794114869823623	0.06755191537247236	0.01637498234405362	0.04222736762222529	4.7619439288081603E-4	1.266091641790514	3.218890286773693E-4	3.750105933580921E-7	1.3893325320322343	-2205.578903237999	101.14063554742943	112.84851261822614	378.9253082369026	935.6738262631278	279.98997150177195	14	83	69	113	45	0.4922264245854462	1.376642309453862
729410000	-113701.43678455097	-110891.40259570025	-2810.0341888507314	-110891.40259570025	643.6601785819619	0.04263519666395288	0.35794114869823623	0.062223696697323555	0.018706450163673352	0.0424931122582699	4.814321499463469E-4	1.2260966535028648	3.232795837150445E-4	3.4719951389038935E-7	1.3516049949249789	-2194.835890171266	105.4889339053272	92.1882786144554	383.5779974114342	794.0649548464573	362.10350656037303	10	83	72	103	56	0.4797333091197039	1.2935697346350283
729420000	-113715.48066959318	-110935.81075155639	-2779.669918036792	-110935.81075155639	822.9822783747969	0.049098918420248085	0.36910197535313277	0.05568117268486764	0.01742620811460842	0.0424931122582699	4.822778621512515E-4	1.2599788549436768	3.12659923417782E-4	2.473988910173903E-7	1.197500486325702	-2187.115504942352	204.56118024154648	72.39361914683867	358.1939967182252	690.9495388112977	329.21703788954534	10	84	65	115	50	0.4797333091197039	1.2708932732936875
729430000	-113737.45162149856	-110960.82530506485	-2776.6263164337142	-110960.82530506485	742.0995884538053	0.041029287658355236	0.3416242856464352	0.056670597766735976	0.019426236625937798	0.04165740260665906	4.7638011476743887E-4	1.2356387821619794	3.181649482558659E-4	2.815909493780895E-7	1.2834427425824604	-2183.5793178634576	253.67470530550435	87.25419133613386	431.8126805222332	667.3908522706777	282.533998938493	9	82	58	128	47	0.4797333091197039	1.242122905251731
729440000	-113701.2434818521	-110933.48338423896	-2767.7600976131353	-110933.48338423896	692.9702583348666	0.045231966743096035	0.37718283566882366	0.05540829789525867	0.01809989684044144	0.04515212776452898	4.7913144973013176E-4	1.2458463407791893	3.1485135201992417E-4	2.398399016096099E-7	1.2105850708275292	-2185.4052069825907	404.01445629637044	80.43298408577708	406.8446910425618	686.8916735837769	292.0175830253152	9	79	52	129	55	0.4797333091197039	1.242122905251731
729450000	-113670.37333988943	-110903.76168452983	-2766.6116553596003	-110903.76168452983	655.6197835253848	0.04274794779603578	0.3503499271464818	0.057684295655597365	0.018509412522127764	0.043248186950740106	4.855850754235579E-4	1.2983571831136576	3.175111402287589E-4	3.1181970428523054E-7	1.3324844971204188	-2185.7875425050015	203.03445276753536	66.6454450196957	393.7809932462726	756.8131370180134	332.50945860588087	15	79	58	119	53	0.469898921258792	1.2821293016698379
729460000	-113666.67421298704	-110884.90281589422	-2781.771397092813	-110884.90281589422	695.9083505328141	0.04472514032321306	0.3503499271464818	0.058697956089022424	0.018509412522127764	0.043506129300880395	4.627582978939611E-4	1.2320949583366856	3.0723931028599677E-4	2.23536489494676E-7	1.2117130588773948	-2199.919554926729	302.17598072401773	85.44572381574474	265.18827988648883	833.9971225993469	282.4133045880716	12	78	43	136	55	0.48453906735295105	1.2821293016698379
729470000	-113673.55671229147	-110894.27845361175	-2779.2782586797166	-110894.27845361175	730.1356169605268	0.04472514032321306	0.362394315537748	0.057761038711897826	0.018509412522127764	0.0447221619420844	4.6933524912821066E-4	1.26438212624345	3.1414303378480494E-4	2.0623635316341066E-7	1.1746345522879287	-2213.6436590647654	205.40236965348936	77.1432324607607	375.73010118431995	694.4632419746096	384.23790787698726	15	73	47	136	53	0.48453906735295105	1.2829835762228265
729480000	-113708.35800017472	-110898.80424910145	-2809.5537510732706	-110898.80424910145	822.7691149378985	0.04472514032321306	0.3581999289210216	0.05616255367508575	0.020139728142762384	0.04232305082134714	4.598955250741071E-4	1.2826648876187092	2.9539708701249896E-4	2.1975626061936162E-7	1.1864234234235156	-2217.203636578164	140.15844837126525	67.70384938613445	358.43677450899054	998.0809253228791	439.71902455872026	12	76	46	127	63	0.4901032928760258	1.3493232467683247
729490000	-113704.09074994504	-110883.77511538552	-2820.3156345595157	-110883.77511538552	869.1934108823406	0.04472514032321306	0.3581999289210216	0.05987704749719917	0.020139728142762384	0.040953065388853044	4.5339442720619764E-4	1.2651280059395413	2.8907043437707445E-4	3.5400878025376276E-7	1.4428396374367802	-2215.4323717581847	154.83542150620983	67.8740906663634	461.93741149570474	782.3904430747241	517.3862574251634	12	76	64	91	81	0.4901032928760258	1.2609270536345056
729500000	-113724.21735641586	-110914.7485395341	-2809.468816881758	-110914.7485395341	805.4158527935999	0.04402994379736997	0.3581999289210216	0.059205826824819764	0.018232656437240615	0.04460825972185017	4.5333676009771517E-4	1.26875803667531	2.9556365872796263E-4	2.2664133911361063E-7	1.2171357919869839	-2215.9391928109435	241.26871885572714	83.74470438604894	388.22601243766263	668.7513565272635	326.86635061887097	9	77	35	156	47	0.4901032928760258	1.1608779123337465
729510000	-113732.95695562277	-110913.63162047284	-2819.325335149936	-110913.63162047284	791.3535208830709	0.04402994379736997	0.3581999289210216	0.059205826824819764	0.016328928337259643	0.04390862058472569	4.6333412617231243E-4	1.2508966390578058	3.122107038520182E-4	2.2040022353928688E-7	1.175878639224286	-2227.7263122705335	359.0492128809507	95.5267990482969	405.1189321195354	670.7717469473134	393.82219466849995	9	74	49	164	28	0.49002351745046346	1.3498166434827825
729520000	-113718.9649714856	-110911.71424386294	-2807.2507276226656	-110911.71424386294	724.2758616041237	0.04710402013465547	0.3597159671707567	0.05716648290056489	0.020700270056020216	0.0438057284683399	4.4557251516085927E-4	1.2918462072748857	2.9290942385889335E-4	3.144223038806291E-7	1.4263831424949276	-2224.250467267368	171.7445729366851	91.6794345133986	427.9295169749665	732.7860180644383	377.45693350375467	12	78	44	140	50	0.48920025924383936	1.3250710131073444
729530000	-113760.27121522336	-110907.12609164849	-2853.1451235748636	-110907.12609164849	821.845664255258	0.04938551057452566	0.3617926006807655	0.0564687110818821	0.01758784004815703	0.0480587310255509	4.5990833564335006E-4	1.3159416997921445	2.8676222741207455E-4	4.316502531616016E-7	1.4804074004816175	-2228.416490101153	254.31533088888938	107.50720457190516	339.9039353346557	770.4562152827756	372.17362018423137	8	82	33	144	57	0.4905292460088086	1.3706525699841767
729540000	-113704.24845103495	-110880.9067805623	-2823.34167047264	-110880.9067805623	775.599101336131	0.04825644977225164	0.3587852946397305	0.06093482872498512	0.016625463775535074	0.04840919035165197	4.567084940758296E-4	1.2942610868694737	2.8423870653390926E-4	4.0990349552326266E-7	1.5380183811446417	-2225.023292320569	254.38962737069326	63.147066817262214	365.3174348897172	818.1116991500236	371.04957942898847	11	69	57	149	38	0.4924048187055044	1.3670825423472703
729550000	-113697.59942524353	-110873.38919489575	-2824.210230347792	-110873.38919489575	800.0304700779566	0.04168409754447487	0.3690669841352109	0.0632990929543859	0.01639199815560359	0.0439534186435619	4.5040513495996906E-4	1.2231569158495772	2.8099211726532986E-4	4.332001722826175E-7	1.5512625592133684	-2222.179182288462	179.67712006420967	61.66671691634382	284.2856945504181	646.0382892901781	373.96623947835656	10	71	49	142	52	0.4888755499917143	1.3670825423472703
729560000	-113743.3485659587	-110884.6625269129	-2858.6860390457978	-110884.6625269129	905.3452879613911	0.045226223324306945	0.36450922212568626	0.053998266448253646	0.019181800959614494	0.045293258378123105	4.495973363431912E-4	1.284048890482633	2.7715804331534123E-4	3.678950354044299E-7	1.4081507639258193	-2219.0809068116396	543.9245391121551	64.09706662110536	420.1278836461705	755.1573404517387	583.1294693947566	7	69	52	155	41	0.4888755499917143	1.4204731071800942
729570000	-113735.34770648948	-110903.2390365443	-2832.108669945184	-110903.2390365443	830.5590071037418	0.04222412577448051	0.36450922212568626	0.05960077627268629	0.019181800959614494	0.045293258378123105	4.545873256416294E-4	1.2433116678524951	2.820757452691629E-4	4.165513575108335E-7	1.5717947237227492	-2232.9175024959	305.2953588529408	88.64467770947962	438.0970759965726	733.1972709000639	415.9029890049955	12	70	74	121	47	0.49034151963534534	1.4204731071800942
729580000	-113738.38795635225	-110933.40888723529	-2804.979069116962	-110933.40888723529	767.1680722975696	0.04252521086873084	0.3630483522038755	0.05865037349485587	0.01849629893363234	0.045293258378123105	4.558858879806212E-4	1.2045071286602553	2.858237189352416E-4	1.9914326768184761E-7	1.201509693948667	-2241.6279588044226	529.8442575470797	79.29939864207775	489.07763865838166	699.8928595129299	415.52159759896807	11	71	31	173	38	0.4897013209093088	1.2618436667954633
729590000	-113739.67183525443	-110935.78610740157	-2803.885727852861	-110935.78610740157	692.2944293118646	0.04572057853899262	0.3630483522038755	0.05865037349485587	0.01849629893363234	0.045293258378123105	4.486917825048101E-4	1.2286651579800625	2.8038737870384476E-4	2.661435032110467E-7	1.3409300206895922	-2236.4202875929554	96.4148291801736	75.66691600819824	440.386565105959	743.3770106003404	340.20634514077295	42	41	64	138	39	0.4910293181253416	1.2293450001159123
729600000	-113751.18446273892	-110933.68501736553	-2817.4994453734034	-110933.68501736553	678.5633059145667	0.04478138236573951	0.36768911522470465	0.05700798078872817	0.017204230029347983	0.04960879117317357	4.6347628940437074E-4	1.2332506978719904	2.9521241000912555E-4	2.0910792807818956E-7	1.1507261202217398	-2224.918399324896	175.79930612379303	82.97529931100162	416.5183267172878	652.5132457849534	334.72007579620583	18	67	37	158	44	0.4730319498490534	1.202838811407779
729610000	-113748.90196821326	-110921.5511340537	-2827.3508341595552	-110921.5511340537	647.3756731032892	0.04478138236573951	0.359277040688703	0.06241180358931142	0.01763208414831867	0.04571259345602873	4.7900074567566953E-4	1.2376407560907907	3.046943347291082E-4	4.166610118046415E-7	1.5499260677078248	-2233.0507139688634	187.4979519175452	80.1165191953152	475.57672893207763	659.7868754354637	434.9889346200978	31	53	36	137	67	0.471941668802559	1.2261251144112582
729620000	-113750.37033792089	-110938.47860763661	-2811.8917302842724	-110938.47860763661	666.48551297832	0.04478138236573951	0.359277040688703	0.06241180358931142	0.01971521552912288	0.039848014329788954	4.6914723641543915E-4	1.1908852171801574	3.101490452642944E-4	2.835978549053693E-7	1.3028768957935264	-2221.6645933307327	280.53534728323064	87.78833001707768	399.30282723139993	798.0775741564676	460.9641653964556	10	68	67	117	62	0.471941668802559	1.2805536225982266
729630000	-113777.9018533349	-110946.72934998214	-2831.17250335276	-110946.72934998214	735.6400826804431	0.04302846456178607	0.35693282051036396	0.05792271748225788	0.018745646317184245	0.049338407682682314	4.670945218000099E-4	1.2726366929622925	3.090959885830691E-4	2.9593353645083736E-7	1.320355952494564	-2226.26857977019	169.37969327595448	68.74065148326939	294.37041663014094	633.6194412184343	425.1936757038636	15	55	53	144	57	0.471941668802559	1.150357889314878
729640000	-113746.88473550518	-110958.47696944716	-2788.4077660580197	-110958.47696944716	748.6243097864731	0.04417872313648103	0.35723837403521347	0.05792271748225788	0.01708819604715063	0.04477550003855023	4.763556354191157E-4	1.1990740041651138	3.047038356887691E-4	2.6396570025144434E-7	1.301086334257019	-2221.300411667522	538.3889410494423	85.06541436500987	364.0374993468791	605.7765923523722	396.8592174034437	6	71	79	109	59	0.471941668802559	1.2382121010338747
729650000	-113759.54161586598	-110964.58927848973	-2794.9523373762527	-110964.58927848973	569.3268278208171	0.05115039218194616	0.36971085831332623	0.05792271748225788	0.01708819604715063	0.043974558531068776	4.7467935565660474E-4	1.1353147761300284	3.2945139942373646E-4	1.9681260376212064E-7	1.1262222809724516	-2220.9312088479073	485.22286808272133	114.42961542625648	228.85171068173076	732.8956112476036	382.0825764285963	4	79	14	167	60	0.47668897328397175	1.1938469343441709
729660000	-113773.60110462995	-110967.33346387278	-2806.267640757174	-110967.33346387278	584.5957960217945	0.044074430982747145	0.36971085831332623	0.05894281621163258	0.019593636708605644	0.044167995517104174	4.51250606244433E-4	1.1049026832356206	3.1561793713905947E-4	1.8165403113340544E-7	1.1227545358460236	-2228.5431847895475	148.70543559910166	94.96133244957231	439.95047672224007	950.9870521441628	353.19383740672754	14	62	74	118	56	0.47668897328397175	1.2403933883554064
729670000	-113779.01549634119	-110948.27049458274	-2830.7450017584442	-110948.27049458274	621.0098186014827	0.04191290231742722	0.35212873510737464	0.05721210441616442	0.01746232551098079	0.04464247217380476	4.683989471967034E-4	1.1389251389201123	3.336915164594582E-4	1.9273972670799604E-7	1.0787474267367632	-2224.162896477167	100.59574404453078	120.04565845440044	332.1789483068673	713.0868846699753	346.55666092151375	31	41	82	124	46	0.4703173289217684	1.225161231543225
729680000	-113792.66865321212	-110939.4150616804	-2853.253591531725	-110939.4150616804	533.4710719002177	0.04807382074424459	0.36204520655593736	0.058307140880728886	0.017639074150182538	0.04464247217380476	4.488590813336033E-4	1.174132470742675	3.246184536172799E-4	3.181363974099876E-7	1.372284192304617	-2231.0047970110054	216.5133861730702	112.1348294170833	234.14031948329531	806.4026969144815	327.6659830590834	3	68	73	117	63	0.4703173289217684	1.1285503887932367
729690000	-113774.48786438658	-110929.74276375593	-2844.7451006306474	-110929.74276375593	574.9048917489539	0.042478979950048165	0.36204520655593736	0.05969748465256368	0.016627410295230693	0.04163405714869445	4.384329388460947E-4	1.1758868819248045	3.0983398609736547E-4	2.3620839802267677E-7	1.2269574039734041	-2218.664977341916	180.10271351618087	93.6032182105202	325.99428673330743	821.0336916158093	472.0689122916839	10	63	78	123	50	0.48560997815568946	1.1904365245107298
729700000	-113792.60025219784	-110935.11300892805	-2857.4872432697875	-110935.11300892805	593.3451898279257	0.04336726937727224	0.35765035268308215	0.059524020992518925	0.01784668481230934	0.04418850933318063	4.3071806555823925E-4	1.1056261271627346	3.156527552032761E-4	2.601883412017792E-7	1.2656192936492552	-2209.956191872482	247.31674682435076	77.51880636949201	377.948134508401	610.7109394189064	427.3543256456338	7	68	73	130	46	0.48751322547728176	1.2877141634109635
729710000	-113775.13145313294	-110938.77186000005	-2836.3595931328846	-110938.77186000005	615.0272779343743	0.04211631335006319	0.36018936604739793	0.06121335810779584	0.01784668481230934	0.04311068856754246	4.259393621701362E-4	1.1857809424269972	3.1678272742008287E-4	2.4716957271491396E-7	1.2713190664501899	-2205.374392020702	444.69731670441985	83.76153186927296	329.42622779826775	665.4436255592082	268.4293711252478	5	80	52	135	52	0.4814735786590979	1.2877141634109635
729720000	-113766.36618756126	-110949.04595875218	-2817.320228809086	-110949.04595875218	691.2028180433684	0.046585425160678685	0.3689964460957073	0.05474392424093094	0.01581994352351887	0.048867744339637476	4.414786862861972E-4	1.1544332526649002	3.2603212444947685E-4	2.4787375922235296E-7	1.2546396250238077	-2200.8100203666445	303.9136885760152	90.43263234733283	447.26331666877775	632.2420812487376	267.1758569177244	6	84	70	115	49	0.4830511857443441	1.2877141634109635
729730000	-113714.66109369045	-110917.79452186394	-2796.8665718265056	-110917.79452186394	706.0790777509	0.046585425160678685	0.3689964460957073	0.06493062838584931	0.01852247563590965	0.048867744339637476	4.3691199877059943E-4	1.1450754584331062	3.111453430336963E-4	1.9771254659554978E-7	1.181309339087616	-2206.0192177296667	302.8860907576797	70.68853967618799	594.819448972089	661.530056088472	246.5964508884072	8	70	187	6	53	0.49698526405197496	1.3456078333252133
729740000	-113783.89189873585	-110954.34596441672	-2829.545934319127	-110954.34596441672	707.2459054823667	0.048015072362963616	0.3668860173042463	0.05707151546813828	0.01996545467750289	0.03984179578307041	4.411647131670936E-4	1.169705499203231	3.028612307818202E-4	2.762102051958162E-7	1.3020563022061291	-2213.070426455159	360.53340455546623	98.18257945290632	606.3185123231438	501.12361192079925	275.19025473708336	8	77	184	4	51	0.4829205760646703	1.2389254896239696
729750000	-113791.88963029961	-110945.24890170158	-2846.640728598035	-110945.24890170158	646.8865757038129	0.04410083469866216	0.3668860173042463	0.05376325131885356	0.0186937216931148	0.04388358211995867	4.243748403071528E-4	1.1774534066683033	3.056892029333303E-4	2.0527142899859777E-7	1.1711524402119027	-2212.4001899730433	126.94376537171286	89.08979310337553	571.6031438960302	1559.701672078441	361.4206216654214	8	76	155	28	57	0.49367007124727375	1.3058613301987674
729760000	-113740.65703468653	-110921.81945764198	-2818.8375770445587	-110921.81945764198	582.2487852746134	0.047489068104193316	0.35159454494383074	0.05503289796428234	0.02151424797547319	0.04388358211995867	4.484856749804982E-4	1.1340089557574058	3.3348950364754887E-4	2.319505564629464E-7	1.196340286407796	-2190.9174237910565	379.26604288426734	87.08946838858532	583.5306928644358	629.3390390209431	262.3708628269473	6	80	111	73	54	0.4811690339488738	1.3107151261262282
729770000	-113781.11389285405	-110929.9173914341	-2851.1965014199577	-110929.9173914341	540.626679318534	0.04364892379016137	0.3651008648840122	0.05362050159495962	0.02162560808937936	0.04380035428757288	4.437646366843982E-4	1.2120127445930424	3.514876582631365E-4	3.602580312875006E-7	1.373423816672011	-2187.134371919432	351.7379854939742	82.57963573436581	504.6771004342948	851.968329200093	265.52739867569323	7	76	119	71	51	0.4811690339488738	1.3306421821360912
729780000	-113721.8342145289	-110914.82622281328	-2807.007991715629	-110914.82622281328	563.942613828128	0.044582218052332194	0.3651008648840122	0.057314687974008564	0.01873348232929083	0.044638953315374076	4.5094159592369006E-4	1.1346915888809168	3.5397012982871587E-4	2.2830541846257034E-7	1.1770145363115967	-2180.816831829842	284.9770843867528	82.01473776622423	526.064933644145	617.0631786247794	186.90551563001853	8	76	123	81	36	0.46269868318053503	1.147436934368216
729790000	-113746.687490625	-110935.98370641186	-2810.7037842131463	-110935.98370641186	572.3019658154557	0.044582218052332194	0.35826283230165196	0.0609834047417492	0.0193558517634049	0.04076746460650702	4.6584975250906743E-4	1.1666355612993788	3.5823608952735136E-4	2.1794684080975912E-7	1.1555642285140961	-2211.322798356095	307.48979304722974	107.12096113931749	455.271453522434	619.8487280132435	371.24055230769136	8	73	66	121	56	0.46269868318053503	1.147436934368216
729800000	-113724.62836182157	-110922.99580036274	-2801.6325614588245	-110922.99580036274	534.6153504735225	0.04483979599535904	0.35010467902270964	0.05794282435411358	0.0193558517634049	0.04350872816621463	4.702675383359871E-4	1.1973429923063534	3.6060633020759274E-4	2.74694597491676E-7	1.2995994208767834	-2216.3184841224775	292.63701946867434	112.08656680482072	561.9197963212903	719.2722909717626	197.47944298336338	7	76	107	83	51	0.4628913860932153	1.147436934368216
729810000	-113721.95549962608	-110897.02776942877	-2824.9277301973257	-110897.02776942877	545.6270459708836	0.042425606586793486	0.36999434969806877	0.0580865862869222	0.018744514479238878	0.04350872816621463	4.565121380218786E-4	1.1842531647216124	3.4073735236651186E-4	2.7890612754057095E-7	1.319029800299601	-2222.6374732000827	244.48247853309238	89.1945539941467	474.8253313103404	585.3363005768991	354.0704871317107	9	74	66	116	59	0.47878032074979193	1.1992360222834133
729820000	-113746.83341793319	-110922.60374787218	-2824.229670061001	-110922.60374787218	479.54739256670564	0.04955636325605334	0.37831965214726776	0.06319131360824395	0.021589616886176246	0.041519141645370614	4.604713194001372E-4	1.204021196237508	3.4463868436456846E-4	4.1658464457199044E-7	1.5373130697093513	-2217.207210168836	256.41334812315347	81.65292941949218	604.3559410556343	1020.8013141436672	346.21259108156886	6	75	167	19	57	0.47878032074979193	1.1761300893360676
729830000	-113773.15204701014	-110936.80351835958	-2836.348528650556	-110936.80351835958	593.2292917655502	0.046495608508480536	0.37831965214726776	0.057995599278673975	0.017222237818208825	0.040871009679097584	4.489391648256215E-4	1.1624131591243918	3.401009338518973E-4	2.4479961537859265E-7	1.2219332202499287	-2218.7996676059893	150.690841198121	119.27564134068571	562.7301558120594	690.2689491555236	407.3977175015273	10	76	41	136	61	0.48201963910971063	1.1761300893360676
729840000	-113754.1893595819	-110934.27470664808	-2819.914652933815	-110934.27470664808	530.0955099601691	0.04609523697480609	0.36663427259004905	0.057995599278673975	0.020220099649590637	0.04510704352781734	4.6647998698880937E-4	1.1281503653511065	3.495220554889214E-4	2.7290297428410163E-7	1.2472672283117663	-2207.1918855709796	233.44180736599418	99.1403561585041	165.94510917979696	552.377122191194	199.89749155373198	6	70	9	200	39	0.4702134171979687	1.2069233131206274
729850000	-113738.93635856404	-110939.0642453888	-2799.872113175241	-110939.0642453888	595.4758344869169	0.04304339034406885	0.35395442360061036	0.057995599278673975	0.017450131434207275	0.04510704352781734	4.6305142024392535E-4	1.181592761450446	3.300157042794237E-4	3.5354756309833014E-7	1.4745175633190175	-2230.374548126745	211.18969046762615	70.39422796410469	154.07383662955712	719.6436360456089	407.1320968620821	8	55	18	204	39	0.4702134171979687	1.2069233131206274
729860000	-113707.92713054983	-110927.49416546462	-2780.4329650851973	-110927.49416546462	600.6791717829702	0.04471626132520363	0.3696084434518566	0.05741318360741481	0.018081393797022883	0.045256132680920595	4.761602294132879E-4	1.1535683254658675	3.3189244082873384E-4	1.9442484046137064E-7	1.1560047991465945	-2231.512433121827	267.2171429743193	79.40710290537811	149.5774968815484	569.7911342994654	261.29945169160106	13	55	15	189	52	0.4702134171979687	1.2582662266532654
729870000	-113710.27427605612	-110929.71677734528	-2780.5574987108403	-110929.71677734528	666.113629994486	0.046055632393380064	0.3782239681802822	0.06166383711757777	0.019015638293148215	0.045256132680920595	4.439317737292236E-4	1.1993852115389592	3.0889430409029406E-4	1.8944103974015384E-7	1.2353868017833445	-2241.933049287448	227.24612276245523	53.13434114887883	124.8966002621887	668.1551088548583	357.7772539996419	10	19	54	198	43	0.490402984967704	1.2582662266532654
729880000	-113706.1715077031	-110922.62013464718	-2783.551373055916	-110922.62013464718	625.6730764711023	0.042660076076586034	0.3649520843924862	0.06166383711757777	0.0200719608435086	0.042720171437886964	4.4597763018801003E-4	1.2239968483867283	3.015018395835406E-4	1.970991440661838E-7	1.236165146997392	-2236.9075242176204	298.7394336215737	72.4888164347811	143.31378001255868	576.6861400650608	360.92526018427134	7	33	46	197	41	0.48394382952861714	1.2602632494200232
729890000	-113684.5784721066	-110899.41755507921	-2785.160917027381	-110899.41755507921	585.7894525559309	0.042660076076586034	0.35897246644134323	0.058288574328568536	0.018409615804026086	0.046500208919958624	4.52567068123358E-4	1.216041052274646	3.160113665848173E-4	2.589675589629204E-7	1.3469892996815076	-2229.470403825428	395.1164585423884	36.132777486989504	145.30019558872743	642.3857998461057	314.9147013084491	8	24	52	190	50	0.48109283950969334	1.2244225433845903
729900000	-113713.56697490174	-110929.24147809896	-2784.325496802778	-110929.24147809896	741.9149970294285	0.0447427589779316	0.35186257537134974	0.058288574328568536	0.018409615804026086	0.04300260698395714	4.680851603231859E-4	1.2683650313746306	3.074443833225911E-4	2.623974264936011E-7	1.3454179149860241	-2234.3316960752936	315.3884835187354	41.514330811917226	131.04762345425877	588.5177778036061	373.21415510005846	9	24	52	195	44	0.47410769186307256	1.2726952169759003
729910000	-113725.48748261755	-110923.80070730855	-2801.686775309011	-110923.80070730855	607.6252438373168	0.04412776480442583	0.37397776270252214	0.058074718969005686	0.017663451802207752	0.04452438875664542	4.6338946393547454E-4	1.2488186774137207	3.120756181110412E-4	1.9970563211378118E-7	1.1678289573196554	-2234.276737282514	221.343007779909	44.41523731707977	116.68990215153876	584.0667126851077	471.24418879114546	10	28	52	157	77	0.4861031881504756	1.3464185648194547
729920000	-113735.22069956333	-110937.3693935334	-2797.8513060299233	-110937.3693935334	609.8203662855086	0.04225718624536607	0.3573697776845101	0.06028708131456885	0.01761356456440459	0.043877615469874995	4.731091537393471E-4	1.2407060437066753	3.078003145939014E-4	2.7913537534806E-7	1.3231862959813017	-2229.5732289895436	238.0291174276404	68.39632356747397	165.19676342208595	685.5739961264276	326.2104733189354	9	52	31	195	37	0.48778055441164336	1.378762511067546
729930000	-113712.96412125452	-110922.75318619635	-2790.2109350581795	-110922.75318619635	772.6845201213598	0.045417208292207085	0.3675056698871891	0.06640543436609168	0.01895975717164769	0.042602387752620714	4.5840415102741815E-4	1.238127409077666	2.8632481543457394E-4	3.031051408017583E-7	1.4191712976801885	-2231.461242398401	321.3612234945864	85.54320683998989	151.02439338502768	668.7651885724334	395.77005724883657	9	61	23	192	39	0.4884414228850695	1.3213195677448868
729940000	-113752.62814760163	-110934.77418132823	-2817.853966273391	-110934.77418132823	703.6065459940565	0.04364114708810199	0.3648857089634577	0.06206606031437991	0.0166929729049034	0.042602387752620714	4.4547959116711914E-4	1.160926305433799	2.866622359988204E-4	2.536043501215041E-7	1.314490175761184	-2246.4848022940077	216.15078664499202	125.50651632863851	139.28508424039862	676.4021898694111	420.66488344919765	12	80	1	197	34	0.4951305697628454	1.2554241814964129
729950000	-113760.31790473545	-110947.48269544465	-2812.8352092908053	-110947.48269544465	679.521269312272	0.04553550556068519	0.3589291047086933	0.05845294055065748	0.0166929729049034	0.04314693125932727	4.4685635288718E-4	1.2202833062087453	2.8513738698868294E-4	6.713458905312415E-7	2.066962965270806	-2248.9782400233235	213.82091017460056	69.2328445593769	236.80951743088377	613.7112487818299	438.4229339765102	15	58	16	175	60	0.4876695733248545	1.2554241814964129
729960000	-113753.66284369836	-110970.59404806528	-2783.068795633082	-110970.59404806528	694.9965176547896	0.0458885054155148	0.3545800147836761	0.05799660656058605	0.02009337107963543	0.04314693125932727	4.5209493735225067E-4	1.261641115327639	2.8427797356762326E-4	2.241399160628284E-7	1.3044500304134687	-2257.3419305005477	97.699032599458	200.48721954169307	308.8465510088974	649.9046706435427	535.7974552613375	68	21	5	192	38	0.45875051089137436	1.1996779689463495
729970000	-113744.77167548586	-110954.068077582	-2790.703597903856	-110954.068077582	717.48365196876	0.042995072966643295	0.3545800147836761	0.05815413772959808	0.017281845356168283	0.042358352401775094	4.739685968163771E-4	1.2158292648744726	2.937256809991569E-4	2.6395895443702226E-7	1.3311058691142998	-2259.055513915566	176.79160388271148	77.96059018617554	159.36165315325272	611.6708617400711	473.5194872168006	12	48	31	174	59	0.46750376519877257	1.2130329517113698
729980000	-113761.60657846357	-110962.86665676144	-2798.739921702132	-110962.86665676144	742.9222072332503	0.04011976750168292	0.35098149229047537	0.057542228570981006	0.017281845356168283	0.045772977537283224	4.498431920936381E-4	1.1825287699695741	2.8347150239501647E-4	4.705584047748107E-7	1.8077547438172907	-2259.450694239464	277.68577818560897	78.62481636030672	161.76676815566523	647.0261997060459	646.7194291447221	14	45	29	149	87	0.47557866707747815	1.3013654167433344
729990000	-113800.82579442069	-110964.79797207062	-2836.0278223500645	-110964.79797207062	808.2797757440003	0.04272703134982305	0.3533081829344948	0.05883493920442175	0.019246967461074627	0.04052755013079401	4.435984674682075E-4	1.2279233731388652	2.910561746000587E-4	2.9109966526856335E-7	1.3575231376563446	-2237.4015646102184	135.99058169993748	97.35945782555814	520.6102280678306	691.0521987622578	447.94243484091777	21	68	13	151	71	0.47650559283354876	1.3013654167433344
730000000	-113786.98409432021	-110958.86929046786	-2828.11480385235	-110958.86929046786	752.3821515230088	0.04505666839618343	0.3533081829344948	0.056559289879167515	0.01641807014864656	0.0418095509341458	4.2511870997223193E-4	1.1813768726020828	2.8367130423553714E-4	2.4087556995931007E-7	1.3451396522325785	-2251.6266986038895	137.05682594352973	85.17951862886709	474.727050921358	801.5806280106038	440.0338924606739	26	61	45	129	63	0.4811315542860923	1.2594000875358011
730010000	-113774.42360419262	-110930.00370259547	-2844.41990159716	-110930.00370259547	721.7550204883736	0.04600309716514248	0.36758806275109124	0.05430908673314448	0.01809295808428931	0.04437637738193219	4.2212044276476084E-4	1.1673665910960163	2.835528145760298E-4	1.7690351416396177E-7	1.1706735798145187	-2261.595738738247	224.19928329681795	114.48014413003615	340.3469069919216	763.108678954558	488.10722419438207	9	75	37	168	35	0.49053792674919194	1.3588640788236988
730020000	-113781.26740583494	-110931.91197274833	-2849.3554330866077	-110931.91197274833	696.155895553621	0.04564827716081159	0.35676073737517583	0.05694426234467545	0.01877379796689396	0.043856525898962787	4.249512431772839E-4	1.1619957534526175	2.805973369848428E-4	2.4892686454850804E-7	1.3120711840338652	-2250.571632577024	216.69114761908355	105.36154890355736	570.579869978297	843.0516069239986	458.78511505320245	6	82	103	81	52	0.4957317714731899	1.3807434479201275
730030000	-113758.88422386309	-110922.99440314574	-2835.8898207173543	-110922.99440314574	642.7355769812985	0.04524301259333738	0.34000075717474737	0.05694426234467545	0.01877379796689396	0.04151963724338344	4.3097324710233303E-4	1.1907241085080915	2.864249652948895E-4	1.8719637367779453E-7	1.193052942130448	-2258.1797284146205	391.27392043505944	105.36942132034915	650.6994376762674	1077.609516763626	413.4394404147953	8	86	78	79	73	0.49127197620959473	1.3209231836307735
730040000	-113735.71008811216	-110909.6009089624	-2826.1091791497643	-110909.6009089624	725.8862656250512	0.046412917032246176	0.3577450747603373	0.05351738035242214	0.01811735482202148	0.04197005357894277	4.247080893335631E-4	1.1955742301116818	2.809196980329978E-4	1.7737482531760947E-7	1.1871351272835604	-2259.637572977947	202.05883437060874	81.43128749010147	462.725131772201	786.9544819684124	436.38934767145827	5	74	72	118	55	0.48863927086826525	1.3198928580222529
730050000	-113737.06713949007	-110926.93180288056	-2810.135336609519	-110926.93180288056	762.4397786216771	0.0461625452995482	0.3577450747603373	0.05866448341140004	0.01811735482202148	0.04197005357894277	4.5394226685103805E-4	1.1794915288587458	2.8347685438966943E-4	2.0793175223867743E-7	1.2008295229757744	-2253.1262717276622	433.57493576145544	104.00623177413397	393.1296301460401	851.7043497651943	499.65419534213135	5	78	68	95	78	0.48863927086826525	1.3777645478893596
730060000	-113754.77289587949	-110933.27229869865	-2821.5005971808428	-110933.27229869865	887.7541369336936	0.04306465826848424	0.35820205476756717	0.060212032921550085	0.019185598064158205	0.04504603140800023	4.2916175724687047E-4	1.224283150449856	2.650550164306547E-4	1.9145317696091556E-7	1.2156233866857677	-2257.14444544911	384.7140965063663	117.92011048804031	525.8712527575256	841.6351392809888	442.5698992594547	8	80	59	100	77	0.48863927086826525	1.326484486399939
730070000	-113726.44772766677	-110926.1766473934	-2800.271080273373	-110926.1766473934	834.0422269175558	0.04081510008307768	0.3587757322274195	0.06000571011388326	0.019185598064158205	0.0482252128605291	4.4065473291653173E-4	1.1866207352295108	2.815355752842817E-4	1.5721219061902387E-7	1.1532060557347656	-2268.1194995998485	284.6391654197633	140.61540480904617	498.7521172154529	789.6561886601858	386.9367998378375	10	77	51	119	67	0.4850225388569077	1.2711889677761397
730080000	-113803.98588813982	-110964.70978883324	-2839.276099306594	-110964.70978883324	787.5992990316724	0.04729069027362708	0.3587757322274195	0.05442092443947915	0.017759813416853266	0.04446981847847491	4.351843886148544E-4	1.1742495456832265	2.8185550411661506E-4	3.0484371059819355E-7	1.4347301233802132	-2265.188360533782	176.81184661194413	153.12924806578297	398.2060087251782	885.0999695541183	327.75260909963055	64	12	78	105	65	0.48923179370053294	1.2934762932011719
730090000	-113787.02497540848	-110956.78011098722	-2830.2448644212513	-110956.78011098722	826.0844097055432	0.04379879297584548	0.35489685905687224	0.05824500854090997	0.018089976183413962	0.03857152004476537	4.2812684042916823E-4	1.1753448693830622	2.8434668999120625E-4	2.3616041211018118E-7	1.306843512135287	-2244.776628691825	129.97846756166993	233.67513220424092	787.4787535828266	862.4341666226121	311.48280971494	85	10	68	109	52	0.470672708554072	1.1953831997202404
730100000	-113816.4931095293	-110951.3297875309	-2865.1633219983887	-110951.3297875309	857.1563270268286	0.04318616895235048	0.36567968457441585	0.05974860410592081	0.0158653306592484	0.04887868718708186	4.322882002348192E-4	1.169584437616463	2.8113040700891343E-4	4.820874027853657E-7	1.7116706558972963	-2255.4489910709194	128.18681949264658	155.81136798196275	400.19674206517584	840.3287361062104	437.9743739309686	80	15	56	119	54	0.4844288438427603	1.2066118327347413
730110000	-113771.7222533549	-110959.24729339343	-2812.4749599614674	-110959.24729339343	797.614681947196	0.04467141966172834	0.36567968457441585	0.05974860410592081	0.017781526041300424	0.03760959253688905	4.28788793977257E-4	1.3182706140405125	2.826040566481216E-4	2.8805206684425316E-7	1.4615089302645359	-2253.0817278312425	118.88576659257659	281.5831228124508	622.9289148625134	783.3733476956195	319.8849810455054	68	29	73	99	55	0.48127841731144305	1.2432866092922845
730120000	-113779.14171001478	-110930.72280263687	-2848.4189073779053	-110930.72280263687	779.3530572734421	0.04596654482664095	0.37402683253586616	0.05837641129103874	0.017781526041300424	0.04766035730262001	4.3505341710336267E-4	1.3448295441088263	2.8878990111644645E-4	3.2988036021943354E-7	1.4913157850902323	-2268.018299759807	103.30579214995257	275.1180976573364	443.83053495021085	774.6773811858967	420.89504407891644	85	1	53	126	59	0.48055972372822836	1.1738430139070255
730130000	-113774.05460734022	-110946.61855143095	-2827.436055909277	-110946.61855143095	695.0840282799105	0.04195593552618695	0.35339691118839	0.057346536940767114	0.017781526041300424	0.04097002373082142	4.4394799633444104E-4	1.2973452263536331	2.99250681813336E-4	2.8748814015487936E-7	1.42913034690553	-2254.081853448611	102.86034278774552	292.5845061116949	351.53313201395105	781.9389233042032	267.0171040417818	77	18	40	135	54	0.48055972372822836	1.2430050451948937
730140000	-113807.66914303011	-110934.73133467903	-2872.9378083510833	-110934.73133467903	671.9196442932812	0.04195593552618695	0.36243877908393207	0.0641533956551321	0.01893946683438402	0.04097002373082142	4.3447529156625685E-4	1.2318207134495063	3.0397547333926834E-4	5.303192562867969E-7	1.7917215041171182	-2256.74711736027	272.7470500251988	125.5234523576848	409.0012296464699	731.1720221106054	389.8440846132019	5	92	37	145	45	0.488968833815577	1.3540846105471789
730150000	-113794.32386563875	-110936.10645705703	-2858.217408581721	-110936.10645705703	872.1962069669943	0.04156302805169766	0.36243877908393207	0.06258201991538534	0.020080351302639916	0.04434894208975443	4.3466700889951076E-4	1.234246057255955	3.0203926845530604E-4	3.1672262214065255E-7	1.4189022313776776	-2246.9372935192305	116.87552083573713	159.5868489927031	500.5729956572381	811.0105598348616	300.48848722370036	57	36	44	134	53	0.488968833815577	1.3540846105471789
730160000	-113772.01168748346	-110920.67869622853	-2851.3329912549325	-110920.67869622853	786.1124371482505	0.04085511148893612	0.35293408355030165	0.05614577002770775	0.017999251900312332	0.045096424013467966	4.3327975131949084E-4	1.2568410580501839	3.049926071642852E-4	3.4053218986775767E-7	1.466669040782075	-2250.76409224041	142.48503111406083	198.87089257832213	435.1635267574695	732.818713471103	374.7795076231866	79	6	62	130	47	0.488968833815577	1.372850855761544
730170000	-113760.214925075	-110924.62314434745	-2835.591780727536	-110924.62314434745	648.7300616206984	0.049030771957495424	0.35293408355030165	0.05596311096249722	0.017999251900312332	0.04444230838137387	4.281196489555317E-4	1.2495296553634323	3.00622348392021E-4	3.3498198612239907E-7	1.541271371534016	-2256.2212963079614	471.0846156978734	135.24122018398182	526.0796576577064	710.969204142926	443.5066062951647	4	85	44	127	64	0.4839528385101058	1.262117575078262
730180000	-113776.7273291765	-110942.42745690064	-2834.2998722758593	-110942.42745690064	813.4337532021481	0.04715208744774978	0.36552430942503006	0.05596311096249722	0.017999251900312332	0.04004790384495852	4.3976147028595476E-4	1.2602017879093357	2.9239992580800187E-4	2.6475423400783907E-7	1.3422516251901744	-2252.468444198083	218.47793365692814	116.50940259627589	278.8080779147994	757.2913447005042	369.87490769931065	11	72	56	133	52	0.48229758023359376	1.2297764972562693
730190000	-113764.19990069552	-110917.14955595412	-2847.050344741391	-110917.14955595412	624.2211225074548	0.04694512732625528	0.3573093271117043	0.05596311096249722	0.017999251900312332	0.04432308820717528	4.398803665600877E-4	1.3012641753189151	3.0448593175855487E-4	3.099594374336053E-7	1.4055306249033845	-2255.3676387566597	127.22325547003084	161.2345204630954	385.8760972115747	667.5232391880376	273.28510337531935	28	67	41	153	35	0.4726946429303802	1.196268064452027
730200000	-113793.69533189977	-110955.84415664888	-2837.8511752508957	-110955.84415664888	661.2646703659431	0.045247138758518615	0.37153358622047866	0.05949439662584472	0.017999251900312332	0.04260707982256139	4.616369358118224E-4	1.2745903658330853	3.060879885987577E-4	2.47416745492231E-7	1.2519272294112767	-2255.12627134497	136.70881260605194	435.26639272211617	884.4045961449925	641.8330442790058	463.9358936117143	86	91	35	63	49	0.46322469403245575	1.1330696188858627
730210000	-113789.48577870242	-110940.91161712761	-2848.574161574813	-110940.91161712761	722.0700465488571	0.046986459407450006	0.37153358622047866	0.05949439662584472	0.018479994884318937	0.04150687204318885	4.5922837664129975E-4	1.2293608654206365	2.9702760335123914E-4	2.3381014438043658E-7	1.2507415648200235	-2272.288736018104	124.22708315756967	274.4117853413878	296.8744113095453	680.6670964169579	467.6643626725925	76	50	16	89	93	0.474699383046504	1.2715439131425514
730220000	-113760.29280395577	-110916.69877638914	-2843.5940275666367	-110916.69877638914	644.1163303287085	0.043720254745248724	0.3532694663225975	0.05928844938657801	0.019009135778843514	0.04150687204318885	4.6130847924816796E-4	1.2237988222837826	3.132814231137553E-4	3.0289076997790226E-7	1.3585542307795697	-2247.771072714811	151.17667838372157	429.5321667773844	1750.7033142943685	639.4128448731745	483.75363391735675	80	105	7	88	44	0.47258548028690595	1.2180741243022302
730230000	-113750.81132932543	-110944.49393397602	-2806.3173953494156	-110944.49393397602	622.3043847935056	0.04341620375452077	0.3532694663225975	0.05717886441051879	0.019361997345033546	0.04658978218662267	4.5950836665703933E-4	1.184264800698948	3.130905879793483E-4	2.5840064761657196E-7	1.3265867920319863	-2246.3211208656653	154.02193841320135	484.9624277646449	1122.4073413403084	920.105827736923	423.2736875257062	90	91	42	56	45	0.4851715084657213	1.305775177096798
730240000	-113772.27024516965	-110957.09565609694	-2815.174589072724	-110957.09565609694	537.9192716214114	0.04341620375452077	0.3603772730617634	0.05929842629332745	0.019078400974174622	0.04658978218662267	4.5790299100738097E-4	1.256592937319585	3.302664581405038E-4	1.8468974316003966E-7	1.1636794652985123	-2256.7154985265624	160.1481367643913	437.19751819852934	805.0102780078421	520.9543394955724	255.2468972967952	82	73	102	55	12	0.4842285413105801	1.2939463939880977
730250000	-113786.74087127647	-110942.4421377923	-2844.298733484174	-110942.4421377923	553.6143230435031	0.047059642226566716	0.3698693737881367	0.06456854293909665	0.019220145647618703	0.045281197509266104	4.482557043338536E-4	1.1742411837689457	3.1086116214173407E-4	2.17432209810445E-7	1.1997048129202905	-2248.092444127935	139.57774387473825	435.64679908400063	788.7573445787884	613.9199831648091	423.5862342499431	94	99	75	11	45	0.4841358625666646	1.2125112490441357
730260000	-113746.8782370971	-110932.82579839443	-2814.052438702669	-110932.82579839443	662.2949644223388	0.04570530329347773	0.3698693737881367	0.06456854293909665	0.019220145647618703	0.04480852726842087	4.6387535637850737E-4	1.2256029766900638	3.132930069531021E-4	3.9862134032287487E-7	1.5631494926049798	-2246.4251375975437	135.39696725130602	493.43311704548694	769.2027398720451	364.86525426765166	231.37919700206004	91	81	98	33	21	0.46824942672138814	1.2125112490441357
730270000	-113734.70009198629	-110921.4990026844	-2813.2010893018924	-110921.4990026844	718.8172122407041	0.045692054600422534	0.3698693737881367	0.06307500614834485	0.017211538835441176	0.04686057982453799	4.4731933655426206E-4	1.2293257211719477	3.112730886488689E-4	1.8953591131757383E-7	1.1754418183390056	-2245.020557467563	136.96400079480554	570.0732742560385	828.5013909019523	384.41183968164273	394.4721166111677	93	86	79	41	25	0.48364861463678016	1.2461868347825888
730280000	-113752.25887504675	-110943.11456262248	-2809.144312424279	-110943.11456262248	843.2848359743255	0.04202631496999201	0.3630480093688497	0.05760099661310127	0.017777932883741486	0.04515659272082447	4.531644459700305E-4	1.198955274249025	3.015834392116787E-4	2.1913199272575716E-7	1.2313165705342621	-2243.8617802412923	145.35841401772345	391.3373109294127	731.3062717395477	435.69554376822526	300.5336823921953	87	50	147	20	20	0.5011527101617401	1.3616327428495045
730290000	-113746.24973888653	-110919.77522639635	-2826.474512490185	-110919.77522639635	704.0071052255914	0.04472644384497527	0.3496745842346977	0.05760099661310127	0.016449099108669058	0.04515659272082447	4.632874466547719E-4	1.2363515458824303	3.127845794039675E-4	3.477957660592007E-7	1.4489838881770418	-2248.379988873657	172.9044995070605	424.8157261347482	632.4511479797632	589.6779868000461	424.9684393553337	90	31	114	56	33	0.48533897879749005	1.3616327428495045
730300000	-113749.80369693367	-110940.46003562727	-2809.343661306397	-110940.46003562727	684.8699065500903	0.04472644384497527	0.3544893773708304	0.055027161460967124	0.01629577717577678	0.04515659272082447	4.758807511011019E-4	1.2269830310648717	3.0700358505910216E-4	3.197411335675289E-7	1.3817110729980637	-2234.357663215585	132.78457092081692	357.21377940597307	802.0175604014688	448.3603845215181	239.93415407243356	87	42	141	38	16	0.48714229444606705	1.3616327428495045
730310000	-113732.15985062702	-110922.62749150787	-2809.532359119152	-110922.62749150787	761.7584621572579	0.043557927109459056	0.3544893773708304	0.05447356348653544	0.01743639681866302	0.04515659272082447	4.8076308097567825E-4	1.257921559304673	3.005604412029041E-4	3.275173237359766E-7	1.3720960854185258	-2228.433395124747	106.45982174482049	355.3594242338361	667.6437507976839	479.7408020164808	343.57304806497905	90	47	141	17	29	0.48738476450955465	1.4795783953245116
730320000	-113747.88187361791	-110941.2754823014	-2806.606391316511	-110941.2754823014	745.1423998000092	0.043557927109459056	0.3544893773708304	0.05454739144041105	0.016613777801591366	0.04347134458820409	4.745823915613971E-4	1.3749664345696124	2.914319918961092E-4	3.4477657696909327E-7	1.4328860612484262	-2232.4928061503633	126.16502301894313	356.1571214826251	755.2457919763826	145.36346121082929	390.57540079114733	82	63	137	3	39	0.4873349716796409	1.448716797859428
730330000	-113712.8313966109	-110900.04012026354	-2812.7912763473582	-110900.04012026354	842.9407717110937	0.04628266129288003	0.36761748494282215	0.05883802275565635	0.020207235243545833	0.04710698311857985	4.7391221401542826E-4	1.258715478981768	2.877702445692128E-4	2.6157132933129834E-7	1.2491582019778495	-2226.5474197005665	125.73066172179765	351.6057478366621	697.4624369803457	431.4817898805416	401.7409746173907	89	30	164	38	3	0.49054430620424067	1.330544171277082
730340000	-113710.58854651362	-110927.22464444893	-2783.3639020647006	-110927.22464444893	869.5267065435478	0.04386280078188265	0.36761748494282215	0.05883802275565635	0.016491281457304264	0.04710698311857985	4.830796559031574E-4	1.2217739896595095	2.8302320599410505E-4	3.8101215515778866E-7	1.5267993657873329	-2238.468782372104	142.45016623212493	509.9075437745063	666.8559960205218	259.5193501103319	354.6801927878115	87	75	124	26	12	0.49054430620424067	1.2979782087962453
730350000	-113742.2793715484	-110902.7337333362	-2839.5456382122043	-110902.7337333362	919.0229440285581	0.0431175465392544	0.3650021396968839	0.05581526821050353	0.016491281457304264	0.04541208341683959	4.6534811021489524E-4	1.2395475133477416	2.911823522780842E-4	3.635013220134734E-7	1.4083866550422008	-2214.931982115971	158.56029459327874	510.4448906688733	559.0095537272094	410.95102294405046	340.54619978360614	91	55	107	13	58	0.49054430620424067	1.3615413091209656
730360000	-113763.91105639335	-110907.64045792232	-2856.270598471038	-110907.64045792232	894.4931576801024	0.045210666810349104	0.3650021396968839	0.05753547608138656	0.017806202491542935	0.04541208341683959	4.751303739222121E-4	1.1952440410656755	2.960236448322706E-4	3.732198383814011E-7	1.3795229662623987	-2226.4079889901413	125.04621128047275	325.38567531822906	670.5506306172666	693.0576343117984	293.8794648531032	87	52	97	31	57	0.4956012254908384	1.3615413091209656
730370000	-113781.87907411523	-110955.12031570217	-2826.7587584130683	-110955.12031570217	912.4517450673792	0.046090198902125595	0.3650021396968839	0.05498387369524053	0.017014156351649375	0.04475266599702682	4.8704076227951094E-4	1.2353519675650984	2.915926755794017E-4	2.688020896054771E-7	1.2361032916336032	-2235.081966883558	132.84121411140922	357.1572346617788	994.2252543038958	499.80607243551947	411.2509794441287	91	63	90	32	48	0.4947524510026456	1.4446076957109832
730380000	-113744.55924517571	-110932.83737818393	-2811.7218669917816	-110932.83737818393	911.9385393054127	0.042079989746251524	0.3650021396968839	0.06120780444189026	0.015865085263283143	0.04409350699572953	4.586025459158771E-4	1.1426736419379855	2.847423287682758E-4	1.978039898374348E-7	1.1530977488639826	-2232.3184494654156	130.4036459384414	351.27663552993175	658.9113945994392	691.2496579645216	406.36919245176307	85	53	87	31	68	0.4884258526345737	1.39521729900021
730390000	-113793.58550276741	-110948.09229040905	-2845.493212358358	-110948.09229040905	909.9876484653003	0.04554287864104417	0.3561941984951661	0.06013653314727261	0.017575092741227975	0.04409350699572953	4.723822531466224E-4	1.2288354580598229	2.92721046063305E-4	3.21791393386501E-7	1.338328877742562	-2237.8375453398703	131.97262194557524	411.9478439561382	752.093653459798	773.0224407311623	294.52862398501185	86	56	110	21	51	0.48844763644064115	1.2645085044595177
730400000	-113781.06330325833	-110964.94308400493	-2816.1202192533992	-110964.94308400493	910.7044595217698	0.04738154775093711	0.37723125896567344	0.05955819105011665	0.016615740355139845	0.045353949635616134	4.675827309290983E-4	1.2391348316405786	2.853366273629165E-4	1.994772175913466E-7	1.1559903201681017	-2243.8246596583963	147.5296862101881	451.26927294621885	692.02611298677	255.96927022396326	434.13534430234256	91	37	158	30	8	0.4818725352378229	1.2664467062607054
730410000	-113790.62859782527	-110926.10803604778	-2864.520561777498	-110926.10803604778	959.502137038129	0.04819548766409624	0.37723125896567344	0.059878354250542755	0.016107335264533923	0.04678051630669906	4.6420272988744116E-4	1.204811075815223	2.763333893790344E-4	2.873371099753001E-7	1.282363667043887	-2250.8490296450846	136.37024111435102	417.9329151390977	743.7852222906181	302.7463422543051	554.6784582955271	86	51	151	20	16	0.48274613758480733	1.3044713922054496
730420000	-113773.4568495152	-110917.6832413676	-2855.7736081476055	-110917.6832413676	928.8705241277961	0.047521785260863265	0.35862063053625665	0.06157714874688424	0.019409848155379602	0.04678051630669906	4.582772612738595E-4	1.2073862228753098	2.792064386775338E-4	2.4612139133586106E-7	1.2360658643427718	-2243.2398474604556	177.7388011684807	435.3324836872514	672.7324695922555	541.3799566002568	1305.3542730028712	95	37	107	83	2	0.48274613758480733	1.3044713922054496
730430000	-113758.26800994038	-110919.36685344996	-2838.901156490415	-110919.36685344996	1000.752201708927	0.04708131071713908	0.3690373007924622	0.057771393813490626	0.01812340329125485	0.04447423475140886	4.596169638106066E-4	1.2583563294018152	2.7309933853853017E-4	3.3270749381253386E-7	1.4421074026388472	-2248.1384913619413	136.83482359140413	341.6999874442746	789.0776608943614	480.46603646029257	455.57020494361785	80	48	93	14	89	0.4869210989875709	1.3250803145214578
730440000	-113740.7006550677	-110894.64791720545	-2846.0527378622464	-110894.64791720545	881.235202867719	0.0483422087492953	0.35650862553484763	0.057771393813490626	0.016551249265737353	0.04447423475140886	4.376476178229398E-4	1.2395377294316803	2.718765557505349E-4	1.9820518718572252E-7	1.1932849335625553	-2263.6193532157185	163.2544809561179	389.7822988796997	647.8716947576879	652.9607536508831	438.25237606289875	69	56	144	34	21	0.4900362048604871	1.3250803145214578
730450000	-113712.02521415456	-110903.4031181069	-2808.6220960476667	-110903.4031181069	877.4991343017772	0.0483422087492953	0.370754239885559	0.057771393813490626	0.018900075448889598	0.04461533614066956	4.4362230778511886E-4	1.1539056442004976	2.6683920042674985E-4	2.5410759284467766E-7	1.4003333360273211	-2260.707019470644	146.03147094017731	386.7784122850463	755.5382662580581	398.2429248952068	343.78170401304396	93	34	133	12	52	0.4900362048604871	1.2333260773507386
730460000	-113754.20156718287	-110914.77854687459	-2839.423020308291	-110914.77854687459	967.8967671282711	0.04450370772386331	0.35778920813417614	0.05481053144793925	0.01712482608158005	0.04269138987556255	4.3476809043200047E-4	1.2453546424093607	2.582150661575159E-4	2.7427301142689195E-7	1.3726608561401146	-2258.9143548941347	151.95643969179164	302.9523330894397	684.3725980939146	774.8383459005943	421.11631834437895	87	56	111	17	53	0.4963660101748545	1.29740471477652
730470000	-113726.16458652158	-110902.11836788483	-2824.0462186367563	-110902.11836788483	916.3383923073554	0.04792250487657625	0.35893083791544006	0.06324741183618286	0.01785252935675633	0.041126058061597914	4.54057479855099E-4	1.300978310153137	2.695961232041772E-4	3.7874147821153555E-7	1.5704080316951472	-2260.3665138639003	151.54307340340384	402.8374747781016	835.1462923142882	533.1598800869812	306.793178933931	84	65	125	32	18	0.4776710798417487	1.29740471477652
730480000	-113745.75457423595	-110912.96032903643	-2832.794245199512	-110912.96032903643	889.2963362971736	0.047490157698754316	0.35893083791544006	0.05628681420367223	0.018848791123741142	0.04165331267594553	4.6397134167277854E-4	1.2950453340779806	2.873616510222949E-4	1.2258970558222149E-6	2.5661159387568775	-2249.4047323270465	142.6366531722347	421.9208609142757	884.4483115421435	670.1940200120779	488.8923025881968	91	68	28	76	61	0.4770748864905648	1.29740471477652
730490000	-113775.50492770912	-110935.91801474045	-2839.586912968662	-110935.91801474045	772.2702071991607	0.047490157698754316	0.35309831681159204	0.05547749774922521	0.019386743936526594	0.039256935518040104	4.4083475563346365E-4	1.2242878021781447	2.925287952336922E-4	4.026680291843253E-7	1.6597791693402566	-2266.903712822123	218.34152587854246	293.7770285929095	599.0051912501498	1284.0177556501308	542.6717371179881	89	44	72	10	109	0.47193616447568354	1.218671305461306
730500000	-113710.72934247025	-110893.23355142327	-2817.495791046976	-110893.23355142327	819.2839919348478	0.04470360757890642	0.378895236701341	0.05547749774922521	0.019386743936526594	0.043843669154054764	4.313347275492963E-4	1.2446239225740963	2.8305563074200896E-4	1.9712033491672671E-7	1.289823521666908	-2279.494452871962	173.57820916404964	189.14401553610173	237.0968745695857	622.1084714792728	484.2122007986842	58	18	56	188	4	0.49239035869055864	1.3297075733450456
730510000	-113776.84959760623	-110931.8505080222	-2844.9990895840247	-110931.8505080222	785.9347020525174	0.04427368579546118	0.36134502092817133	0.060009595225259	0.019386743936526594	0.04697843743428693	4.267275404528779E-4	1.2380632831426215	2.962025384757459E-4	2.070770600128289E-7	1.2322032579757998	-2252.2170304161828	140.49435190730458	310.12730849117935	354.3784580150337	627.3922839715754	342.7208542414875	80	52	3	156	33	0.49239035869055864	1.3490503387271144
730520000	-113744.83865228973	-110924.91573849923	-2819.922913790499	-110924.91573849923	886.3248515636691	0.0462448886446119	0.3568240263653168	0.0581115250660204	0.017877338902706017	0.03965931055911218	4.328665838772308E-4	1.206357512390217	2.873490811814922E-4	1.400836945325654E-7	1.0878247576411908	-2264.6920496979124	169.2708627868943	405.0621883539753	818.8796752856473	723.1652647532653	343.12065105231744	85	58	15	115	51	0.49239035869055864	1.3312634491740152
730530000	-113789.04251128994	-110909.40288933674	-2879.6396219532103	-110909.40288933674	847.4002402103395	0.041482006579091096	0.35390146399884176	0.0581115250660204	0.018205717812404775	0.03965931055911218	4.547009549427874E-4	1.2589355293084747	2.949910737742559E-4	2.25170168312642E-7	1.2059093329694925	-2277.968485981024	191.0010160630214	440.32686099650317	560.6701561059327	696.5804441734641	500.7381298853772	114	17	54	88	51	0.4783270643385318	1.3312634491740152
730540000	-113788.61629558669	-110914.1761492409	-2874.4401463457884	-110914.1761492409	786.2836335096398	0.04519646126524461	0.3707606608683782	0.0581115250660204	0.018205717812404775	0.03907361121461326	4.330866270138648E-4	1.1865308896186966	2.8954772685775706E-4	7.027623942576941E-7	2.1167299849466663	-2275.0843897862455	181.241644113111	174.67093630224025	604.4609754860008	708.855527713833	291.9153975882978	7	89	120	80	28	0.4945199466213132	1.3312634491740152
730550000	-113777.01107812513	-110922.78033615321	-2854.230741971914	-110922.78033615321	729.882736403336	0.03938934473258231	0.3538523743644323	0.059431939149471855	0.017890769744989782	0.04079121515662138	4.28823569310041E-4	1.2470214568965863	2.889963627766266E-4	1.5363531444782702E-7	1.091437745793239	-2268.4208610897463	204.87078322796987	250.13277963802432	614.2612155161503	601.3303926607497	320.53856032900603	51	41	176	14	42	0.49461714203078877	1.36999049039346
730560000	-113774.21400275594	-110924.67478037164	-2849.539222384292	-110924.67478037164	765.0382127241015	0.042704265195517045	0.36079910593851205	0.058571246324426715	0.018736785082242656	0.04079121515662138	4.4736739765532127E-4	1.2217399005194358	2.882588679505564E-4	2.0909130235648635E-7	1.1827556557774694	-2254.776998797631	145.10303554386044	333.11117488938015	688.4407502367068	1736.506831715394	474.33367550884566	72	67	125	4	56	0.4963531295562911	1.3356815200504595
730570000	-113743.01238428563	-110911.60308181198	-2831.4093024736503	-110911.60308181198	750.4738777004982	0.04438685573437934	0.3569019273654518	0.058571246324426715	0.02075953818865513	0.041598871437862825	4.654381285537399E-4	1.235931293387096	2.862712028577285E-4	2.7941016762807976E-7	1.3256297837772284	-2251.7548285228872	140.6099860926714	294.4383179724037	705.218949875656	296.75750791819917	446.0072235845915	64	73	158	20	9	0.4902931566358325	1.3519434480933843
730580000	-113758.46713335223	-110919.5320639081	-2838.935069444122	-110919.5320639081	736.0925294657608	0.04198480721203912	0.34938888743928587	0.052803020982882455	0.018315803300009606	0.041598871437862825	4.7778384081101046E-4	1.214793840097143	2.9037729605791617E-4	2.4501430566123875E-7	1.2136916969819975	-2252.5704875603915	205.9747422646413	364.10171755776196	625.7309005010536	766.8589604479429	507.58295712364037	98	34	37	125	30	0.47923169349391953	1.3140873274265137
730590000	-113751.99168262865	-110912.04955934336	-2839.942123285296	-110912.04955934336	838.0485662182367	0.04198480721203912	0.38258401151601906	0.06211958184140637	0.01743832029246664	0.041598871437862825	4.6366397226691933E-4	1.2070865105598743	2.883535559863754E-4	2.3045691530658762E-7	1.188558666393038	-2233.4601791238197	116.84720554789189	518.3468881363489	218.2181261433577	576.5189481154766	382.79485923284705	96	12	26	164	26	0.47923169349391953	1.2079901555360106
730600000	-113743.22206693998	-110915.14482634372	-2828.0772405962607	-110915.14482634372	762.5877811322155	0.041767983770256624	0.3709257248484646	0.05928651815300711	0.021424882000904633	0.044263404119442996	4.616305606612894E-4	1.2775346762145332	2.909874643755663E-4	4.3486474486845104E-7	1.6156749536563197	-2241.37714482684	148.50074109874205	231.58406700123948	360.36773991284025	607.542166941265	313.07994173872214	88	10	6	184	36	0.47923169349391953	1.2044846643985838
730610000	-113744.69074056738	-110910.72209279146	-2833.9686477759305	-110910.72209279146	722.7631600135235	0.04776633222402326	0.3709257248484646	0.06119418200222529	0.021424882000904633	0.044263404119442996	4.558397619855059E-4	1.259401562906791	2.847654951507056E-4	3.604273212746812E-7	1.5066169557162643	-2255.492107917075	111.69046317750744	219.73903923070415	471.9383650862667	639.4957051168706	479.5776872576122	73	25	38	150	38	0.47923169349391953	1.2136538233943788
730620000	-113774.19307942397	-110940.02688649925	-2834.1661929247207	-110940.02688649925	818.9641293597864	0.042737313184690984	0.3479661326305111	0.05866277022961961	0.018812953596535658	0.044263404119442996	4.719030714184331E-4	1.3469779946134095	2.8208237807884884E-4	7.846732780766799E-7	2.082694322935283	-2269.3519247502645	226.53764128686652	150.785547999334	271.2119695618949	639.6979546377455	447.1780239585939	8	67	60	153	36	0.4847807921430083	1.2923738048358162
730630000	-113793.59870487968	-110937.91493420083	-2855.6837706788506	-110937.91493420083	797.5728616147816	0.046325627704903095	0.3479661326305111	0.05751403307662798	0.018812953596535658	0.044263404119442996	4.457228223002066E-4	1.3070163430850772	2.747611237063249E-4	9.463469063049994E-7	2.3938640240971263	-2269.943226335931	125.37224941506389	217.5979640761886	147.32404723816398	627.7264331969334	408.7368234688369	35	25	26	190	48	0.5002169854467846	1.4602481453318534
730640000	-113746.5198109969	-110934.07113875535	-2812.448672241556	-110934.07113875535	840.9326561202839	0.04248051574595461	0.3485826985975241	0.05868602835751172	0.01782668813035677	0.047885258695937946	4.443029546691565E-4	1.3155734020572676	2.670344059870115E-4	3.1669958931699463E-7	1.5442503145887725	-2276.046148315507	213.2725234313361	100.08259036205826	154.43840421895177	557.2552616131085	359.013536918628	32	11	48	218	15	0.4973155611976951	1.3684766569008424
730650000	-113740.57484222365	-110929.53563148767	-2811.0392107359853	-110929.53563148767	988.8206237754106	0.04457611419452788	0.3485826985975241	0.05404506384175	0.01782668813035677	0.03892836434264199	4.500464137806021E-4	1.2990260070852842	2.704546458969514E-4	1.898689537612046E-7	1.2398246917274918	-2280.4182864440645	177.31455479403053	369.41745799723543	336.4562812014304	680.7152216477577	419.4850990105302	79	19	17	176	33	0.5008679072783504	1.4265305105312527
730660000	-113789.08906781826	-110932.71619361297	-2856.3728742052954	-110932.71619361297	1201.1154707016105	0.04487273363307746	0.35142843604347246	0.060028870768654215	0.01782668813035677	0.041468528338955236	4.535762264915098E-4	1.2818309818215095	2.542597608345159E-4	4.962883476661268E-7	1.7201058752054996	-2268.3460399807886	169.6923664964018	363.33751432095386	526.3756614701063	692.1272690558092	358.11090081314904	91	2	78	122	31	0.4885138062063682	1.2882634768619068
730670000	-113754.35657763378	-110942.41439767655	-2811.942179957236	-110942.41439767655	1111.191986300352	0.043108736332519576	0.3475546930837737	0.06233339966925981	0.016183542483688782	0.04572594889508623	4.62370369931586E-4	1.3419898235631986	2.5686227963621984E-4	2.3392156234781568E-7	1.2896991593700122	-2253.950792502664	112.73161810944148	120.10244501356651	448.0690473341934	641.6166573114167	545.2165178516271	81	11	62	91	79	0.4885138062063682	1.4173291639220642
730680000	-113778.63164901364	-110957.46129963803	-2821.1703493756013	-110957.46129963803	1069.659791208915	0.04286253620885603	0.3598626260119848	0.06182647470425072	0.017370184987691672	0.0411470296068928	4.6570936876214785E-4	1.2540455080016715	2.522744031982082E-4	1.4770012339837003E-7	1.0603783237670406	-2265.8099732239657	151.59099042788347	114.16046149067229	500.7006374925906	619.1603167881452	589.3331224150946	80	11	18	111	104	0.4884816101290896	1.4209180895342493
730690000	-113799.77603139603	-110960.80825367928	-2838.9677777167462	-110960.80825367928	1138.1532831183054	0.04336835380389221	0.3620204762746299	0.054524362368640666	0.018818806405254535	0.04779739990954748	4.48532398844706E-4	1.2776055092556546	2.3454240936303015E-4	2.3067142739637323E-7	1.2836002090699428	-2265.710754364797	161.2939879540786	457.2982703074919	440.2172245692033	689.6538989798364	565.6283482069075	89	5	47	84	99	0.4847249733566165	1.3123529013373658
730700000	-113746.21484014441	-110932.99398451169	-2813.2208556327223	-110932.99398451169	1149.040432047477	0.044592473993079744	0.36651695350215746	0.0571827547551464	0.019800409451296627	0.04345174661467983	4.4015419241474907E-4	1.2003339220767038	2.314284206063227E-4	2.1121171158044842E-7	1.284618503782181	-2251.6977773341405	100.04299759201956	300.3222486561597	226.74818635781784	610.2015653936817	666.4538387729641	90	25	10	42	157	0.4880513152494214	1.1554661597745612
730710000	-113761.90029811743	-110930.65849732893	-2831.241800788501	-110930.65849732893	1164.4065535847615	0.04703498265453147	0.36651695350215746	0.0571827547551464	0.01794255139765503	0.044287691900555794	4.618292104741649E-4	1.180898567766517	2.467526599982771E-4	2.0808247771749822E-7	1.1778524310398102	-2252.1245180010183	115.18915299165542	532.5195436940456	582.4118632129052	691.4969647670827	483.1247016908956	89	60	90	55	30	0.484469219936467	1.2603583202144586
730720000	-113790.21897308966	-110936.68819398234	-2853.530779107331	-110936.68819398234	1240.8678888999668	0.04660493794757729	0.36651695350215746	0.05840925354085441	0.018749281940177723	0.0438088724313551	4.4818424625767464E-4	1.2213470998652394	2.4196896227416775E-4	2.742799671922795E-7	1.2990234805440168	-2242.6407522100217	91.02915953825378	285.20959638045076	599.6028335955885	684.140924494189	413.60321242612355	85	14	163	34	28	0.49227669887422343	1.3904259579093003
730730000	-113777.99364824177	-110924.79975892181	-2853.19388931996	-110924.79975892181	1082.7275230670846	0.03985750485342243	0.3590865643244772	0.059481686525091955	0.018590024245353307	0.04560627083904563	4.494374004265212E-4	1.1982274739102354	2.470915091863138E-4	2.6923715483786984E-7	1.3078175153626566	-2250.1100011090034	116.65596350601233	396.43052517302857	600.8744782599952	910.4217116738915	360.5695080200884	81	55	114	34	40	0.49227669887422343	1.3118393149964962
730740000	-113759.58870342391	-110921.03197743892	-2838.5567259849995	-110921.03197743892	1292.4708586358497	0.047412331931919835	0.36540425372839624	0.059481686525091955	0.01583220017917765	0.04535584848085536	4.4664466858715905E-4	1.2388512674765824	2.4040269514187854E-4	2.238414231375279E-7	1.2555729023359783	-2262.2261520059733	102.79054731821223	290.9534071571818	916.8105340519479	725.1013384622938	482.67459711358725	74	54	46	110	40	0.49227669887422343	1.29558167570714
730750000	-113725.65524161383	-110885.03947771846	-2840.615763895374	-110885.03947771846	1267.474809236871	0.04642106959461794	0.3628014562095105	0.059481686525091955	0.019842944501526898	0.043449381308488084	4.45284264816212E-4	1.2486189688154514	2.4115909258326103E-4	2.1794463639123109E-7	1.267872905394876	-2268.417734383607	110.25256903099319	463.4145447404047	728.4910066300184	696.6654758704485	720.3261819741796	85	42	86	100	11	0.49227669887422343	1.3136509628809994
730760000	-113765.13693632022	-110910.57697645464	-2854.559959865589	-110910.57697645464	1273.112863431847	0.04713010261252914	0.3689020411499142	0.05922161891162417	0.01637294581697704	0.043449381308488084	4.5381003634702415E-4	1.2322101258013534	2.4409638776579928E-4	2.4997470556390417E-7	1.266291208618933	-2254.2171301451726	121.00970223672395	556.4124296832711	587.4123528098706	575.7744397865205	296.5852310943602	86	33	120	61	24	0.48880702096522244	1.2906542751110233
730770000	-113739.70344557235	-110925.39316524244	-2814.310280329916	-110925.39316524244	1160.068083910844	0.04853632865633045	0.3714740341194336	0.05922161891162417	0.018134065205130875	0.04526336062037137	4.729348385944481E-4	1.2668713751692358	2.5236806964560953E-4	5.890338514911648E-7	1.8532644184051823	-2250.1815236258644	125.04745484618064	314.2357163185356	678.636890866025	405.45002501119603	608.9007653449719	89	15	172	43	5	0.48459223956203457	1.2906542751110233
730780000	-113751.99328150586	-110909.50635729353	-2842.4869242123214	-110909.50635729353	1247.7687337229256	0.048259433300263596	0.3714740341194336	0.05922161891162417	0.01792092556280931	0.049383944786055456	4.5067206058488503E-4	1.278271477219188	2.501264829929644E-4	2.996182344000872E-7	1.387701761463502	-2254.8844595744504	98.65643135007333	401.40285306747785	662.382041306875	259.7590582079115	532.8647065638078	78	42	162	27	15	0.48292608388903474	1.264628205663188
730790000	-113737.5149371287	-110919.72269191529	-2817.7922452134076	-110919.72269191529	1159.5730774902922	0.04425823905624605	0.35790751478008026	0.05280618817951046	0.018408511906393765	0.05022703697367104	4.628471374576931E-4	1.2228735398683999	2.542432799183611E-4	2.8626183717840236E-7	1.3556680646395578	-2245.054938707357	87.45496465141277	395.84715509245717	815.4748425180672	542.6181324989963	493.2587791092703	89	53	76	41	65	0.48292608388903474	1.292871235770176
730800000	-113741.02586033179	-110910.68283814481	-2830.3430221869853	-110910.68283814481	1363.2221923610934	0.04650292894209371	0.3641689752518698	0.05836608018983646	0.01863298853086972	0.04172891957677767	4.4740255438031646E-4	1.2488963878913821	2.4030116935019966E-4	4.161055435659618E-7	1.6043443235323551	-2242.5433579365313	87.85297624214577	379.0302952162616	529.854712715284	819.9011566558927	550.0836715042442	91	20	22	92	99	0.4798028860957966	1.2624399407816642
730810000	-113737.36434384866	-110898.08384199844	-2839.280501850226	-110898.08384199844	1431.102617675006	0.04650292894209371	0.3641689752518698	0.05679291025119169	0.017958488511342036	0.04877494746229369	4.553636517063794E-4	1.3095548513620818	2.3471294089048777E-4	3.1339519450093044E-7	1.4176408248919075	-2258.7707347145492	124.46429218052418	352.15073514561425	896.7910764321723	715.8029086665191	691.678609545484	88	43	39	75	79	0.4861612401792065	1.4487067429067768
730820000	-113722.32473843047	-110914.3665476554	-2807.958190775071	-110914.3665476554	1397.7903772413754	0.04650292894209371	0.3641689752518698	0.06009600986982279	0.020075028005131983	0.03943180766321883	4.4189925281562704E-4	1.3367152717716468	2.310698098788756E-4	2.1892481883752467E-7	1.3133995924664166	-2261.1134030072935	116.36447386664302	394.32660561564495	754.9251871388926	339.87609682813473	1031.3546849848349	83	38	151	46	6	0.5001225184525888	1.4198153713859294
730830000	-113746.37281007608	-110919.92560794605	-2826.4472021300285	-110919.92560794605	1240.9163586196248	0.04352245431268975	0.3797514213226366	0.058404069372846874	0.020075028005131983	0.04408342567042461	4.5756577596744606E-4	1.3251167138117994	2.466900314615812E-4	2.272439133096557E-7	1.2920728515589925	-2281.3596073980966	166.12682469336056	350.8316403873311	716.218993667326	376.77631513042127	733.1753148528288	92	3	170	45	14	0.5001225184525888	1.4198153713859294
730840000	-113744.2513935647	-110936.10782819716	-2808.143565367546	-110936.10782819716	1361.668172957107	0.046820968834197486	0.38463647366269055	0.06336473240274199	0.020075028005131983	0.04174653339744167	4.331526024446261E-4	1.2815309500964365	2.386791822088138E-4	2.0217936370270896E-7	1.291252939951688	-2266.3933736556396	182.97791648989218	115.4732603866315	750.9038586487503	803.8493749599988	406.8899448627463	18	76	173	4	53	0.4937232621048675	1.2260824410413027
730850000	-113754.05975866804	-110933.86395484707	-2820.1958038209696	-110933.86395484707	1426.7153129350156	0.04341809832084475	0.3648561502918539	0.058132195778813886	0.01793256211058717	0.04322407140348412	4.35622393005537E-4	1.1812870070989745	2.454390325169742E-4	1.457101575259795E-7	1.119355089967738	-2273.5720824565847	374.90484040050194	121.8322593836345	587.0041242125915	227.85693247264942	289.33556582058736	13	80	183	21	27	0.4925622228296865	1.3764675711615821
730860000	-113753.26307862013	-110928.71608329109	-2824.5469953290376	-110928.71608329109	1323.719098984766	0.04341809832084475	0.3648561502918539	0.05975028036068654	0.01793256211058717	0.04322407140348412	4.201731637119822E-4	1.2812417837235586	2.3085140451092743E-4	1.4937660160625746E-7	1.1703727627692915	-2280.7025093367406	234.5075323090983	126.84972802982105	847.5935614606051	258.66897636804725	333.0403305065723	4	91	174	10	45	0.5033820040121727	1.3215567731850855
730870000	-113743.32474754342	-110916.87469842512	-2826.4500491182966	-110916.87469842512	1249.1837426136815	0.046237476910784114	0.35738917863799835	0.05975028036068654	0.016600664204270244	0.041754805202474175	4.249743096986143E-4	1.2129922108356899	2.4164181489120216E-4	1.6336926407067695E-7	1.2136542380896111	-2291.4384390401087	110.07482274946041	166.4814065937841	742.0391322442734	775.6853372417245	533.9914048045766	19	78	55	113	59	0.47549630657211533	1.163343616369593
730880000	-113749.34326366828	-110923.33231541417	-2826.0109482541093	-110923.33231541417	1303.5702791902397	0.04168471216123419	0.36861621799344413	0.06117207303290046	0.016658152437273893	0.04532370242612463	4.1816815352021207E-4	1.258361733709123	2.4101478947705917E-4	2.0772323038993792E-7	1.323432700012646	-2275.767851317582	339.25557065458287	148.46474680907525	569.1680504863276	825.4444614267035	395.3275523505742	5	93	5	151	70	0.4673272998691365	1.145700798640207
730890000	-113740.89128041216	-110897.59453866995	-2843.296741742223	-110897.59453866995	1196.7515116208072	0.04168471216123419	0.3659569875821664	0.06585350094155841	0.0169319445810018	0.04532370242612463	4.13565075203406E-4	1.216399315758856	2.4398840370078672E-4	1.6182897783762705E-7	1.1656051569953385	-2269.9539854684267	215.55622352298562	146.47280098644646	621.3505394536783	870.679848143202	352.2012311413387	22	78	70	95	59	0.46788742028332686	1.2380232414746388
730900000	-113768.95506944394	-110902.45141521245	-2866.503654231489	-110902.45141521245	1137.6017796142974	0.04262440986821894	0.3625386792092667	0.06154622808923467	0.02135601287480267	0.04947400311712549	4.080151611607601E-4	1.2179892550726943	2.501378777226991E-4	2.2608812816238717E-7	1.361394351059484	-2285.057221889726	346.6463144156477	117.27791897953244	564.1317486002423	815.6745699942657	429.39247646686647	8	86	41	133	56	0.46788742028332686	1.1994005727678674
730910000	-113778.66394410825	-110926.57733824194	-2852.0866058663146	-110926.57733824194	1063.9449329717565	0.04262440986821894	0.3625386792092667	0.058535304809437805	0.015660786714692784	0.04695407449721887	4.1558564262475766E-4	1.2312698983697739	2.4867460078791453E-4	1.9221875827803595E-7	1.2781841332063664	-2289.276521713284	231.20049768698772	141.37136736534023	499.9452718803281	813.3514359776449	541.3913004055885	24	73	36	113	78	0.4751324196954125	1.1836387350619637
730920000	-113772.80487080883	-110920.106472679	-2852.698398129826	-110920.106472679	1188.6581675430539	0.044946045203838436	0.3457824598784759	0.058535304809437805	0.017416536960686995	0.04332972083251405	4.051313473710495E-4	1.2431451000341454	2.3934904849900115E-4	1.7715054734578365E-7	1.2368522559614166	-2282.062114831977	401.7776440976656	124.74331917424286	543.886365865546	758.9142406108809	379.7346265493799	9	87	4	169	55	0.4738373110705284	1.217823478824997
730930000	-113823.16497633494	-110944.69068060466	-2878.4742957302788	-110944.69068060466	1060.4312861037226	0.04458638042749425	0.3457824598784759	0.060996297389229105	0.01615406061398175	0.043525446446301866	4.094753889800495E-4	1.2165917898775978	2.482817893493419E-4	2.1162545720008242E-7	1.304057215824742	-2285.2988690374577	253.6844211948563	164.363172218474	463.58886240171586	790.0566283168188	352.6556015646061	17	83	38	127	59	0.4738373110705284	1.167274950914488
730940000	-113803.76221941858	-110936.31843905825	-2867.4437803603314	-110936.31843905825	1080.8031678815498	0.04625831479368735	0.3457824598784759	0.05824968008024693	0.017119422438248967	0.039651357890983	4.147972619982511E-4	1.1726749178485352	2.5041494581410105E-4	1.8021361405722624E-7	1.2031416133948032	-2286.7256115843657	170.487638056076	129.76800133070645	403.04216599279476	697.8773182237991	348.0697043900466	43	55	37	148	41	0.47556547460407916	1.1780755850196871
730950000	-113811.58453383381	-110945.88177177985	-2865.702762053964	-110945.88177177985	1111.9288712986151	0.0470498295025923	0.3542017439861533	0.0583291736147518	0.016800807088270153	0.042957879154944645	4.00164540640967E-4	1.1262582058092496	2.4148205397440766E-4	2.3246543553185723E-7	1.4245314724998392	-2298.3272931642437	229.8593445987418	673.6948610471145	1045.4721657701846	795.2751808493138	443.52239043885237	96	43	2	119	64	0.48973467793542397	1.2681166748408061
730960000	-113815.27448585178	-110926.10742007908	-2889.167065772706	-110926.10742007908	1060.8803048568357	0.042219240050367576	0.36747935883415694	0.0572003797350876	0.016800807088270153	0.042957879154944645	4.0956176217022235E-4	1.2139980702553477	2.4846203853832387E-4	3.3134839953551443E-7	1.5552060813454622	-2291.881977250205	162.44768216282557	617.3915278474328	865.0797088741818	429.74789529703406	529.2784959079687	92	61	126	36	9	0.4711805276731268	1.2074081269187706
730970000	-113810.51554644087	-110935.21279988039	-2875.3027465604773	-110935.21279988039	1233.8728513293402	0.043989757404376856	0.36747935883415694	0.05968936477621634	0.016959924635755828	0.04121002481955025	4.0078959250999086E-4	1.1448237593096704	2.413411411664414E-4	1.492172547238099E-7	1.117072952384309	-2279.5623904070267	136.5174457039152	321.4010857462826	812.6708102124499	381.0038668371559	414.15163708070946	83	11	174	44	12	0.4711805276731268	1.2342586451427102
730980000	-113802.32311309823	-110936.00786900044	-2866.3152440977797	-110936.00786900044	1158.870634258319	0.04495333690275774	0.35124514322316647	0.05748501648633252	0.016730554325268956	0.04451208949576783	4.023777754089098E-4	1.187996741447556	2.4611697603055705E-4	1.4722834836920368E-7	1.135785521020179	-2284.559470384357	134.5366510513804	629.3892469993506	846.4473012637859	312.94302370696664	306.92061580069975	93	43	134	15	39	0.4712987681125023	1.178194758685635
730990000	-113805.7691106587	-110938.47236390803	-2867.296746750668	-110938.47236390803	1211.637704830236	0.044806431978541575	0.3578008820745008	0.056358014726660674	0.01679148270584365	0.04451208949576783	3.9606541006856187E-4	1.1766070699831526	2.3627225341933358E-4	1.5494867833765932E-7	1.1796868701893415	-2286.31979102382	136.56478976721593	274.99057966354604	877.4251551458424	302.30978914066367	435.23015738553323	92	9	164	11	48	0.4712987681125023	1.178194758685635
731000000	-113790.29333074839	-110931.93298711219	-2858.36034363621	-110931.93298711219	1220.968281628361	0.04183888192408798	0.3578008820745008	0.0586120334207109	0.01720906401487803	0.04280784818722604	4.026403055171382E-4	1.2199540061727423	2.4053940404591555E-4	1.3494662732144397E-7	1.0956229403610167	-2278.5567066384447	139.0826192582004	349.96956230613046	839.4526462801654	437.2211538812424	455.73930428525307	93	5	174	37	15	0.474680165865826	1.2398884360176337
731010000	-113775.60333308725	-110914.08085756689	-2861.5224755203503	-110914.08085756689	1178.723017940822	0.04560641560634445	0.363746106165808	0.05711899838520432	0.019554050683145547	0.04276081851213613	3.924826883270865E-4	1.1923162033301815	2.2855826329856496E-4	1.5050715647599575E-7	1.1809286180887815	-2289.371743330483	119.6005164767949	250.30758185615971	892.1748155409417	482.78197096642367	710.016741975964	91	4	175	47	7	0.49232583054774853	1.2711529849015646
731020000	-113739.28983725807	-110894.69580137749	-2844.594035880576	-110894.69580137749	1084.2911351568268	0.04736634263327221	0.363746106165808	0.05711899838520432	0.017454400417947213	0.04276081851213613	4.067826431196075E-4	1.2161535946842625	2.4818585371028665E-4	1.8675655788639424E-7	1.2551128554395998	-2270.3420811549563	137.84286546287294	678.4942373526601	786.7674344293314	284.41322651443295	377.9906003461347	91	30	151	33	19	0.4848132128309846	1.2707685803405782
731030000	-113764.5133495944	-110900.62664126063	-2863.8867083337745	-110900.62664126063	1096.280375275025	0.04464957973881617	0.37456456075269395	0.05896266807041732	0.01807632961714996	0.04446001743675218	4.0743003370392926E-4	1.1964855196704025	2.460645508628298E-4	1.7330852350017012E-7	1.2014372089908094	-2281.9584399815185	137.08019457220266	264.9585510296011	903.609176065391	1430.4688268037048	458.8284174121852	86	9	168	13	48	0.49428384932787034	1.3250830912494123
731040000	-113784.86774535026	-110938.96160877455	-2845.9061365757116	-110938.96160877455	1183.743250481087	0.043695385349011594	0.3705817158826656	0.06097292462828227	0.019091943142099766	0.04446001743675218	3.9483821842698337E-4	1.241031459678175	2.3886151929196296E-4	1.6221721637171355E-7	1.2231438842729172	-2275.3612163246744	136.8525603346611	304.0459062854017	734.343157782305	527.31221505674	406.02777840500937	89	4	172	11	48	0.5029723990868477	1.2692287910339342
731050000	-113759.7302360972	-110926.3905219458	-2833.3397141514033	-110926.3905219458	1045.0240590206968	0.043695385349011594	0.381088095073727	0.06208892111914682	0.020926843430407443	0.04799630480574482	4.184420474459304E-4	1.2352595780812288	2.558588241569746E-4	1.6301696981319803E-7	1.1894911855375885	-2269.755407276178	143.05543101968877	241.90842145033776	714.5343667823926	294.0738090136883	441.40526129960307	85	14	182	34	9	0.5029723990868477	1.5477494898768853
731060000	-113739.16995679295	-110894.03753740441	-2845.132419388537	-110894.03753740441	1035.8787095668001	0.046980731473535244	0.381088095073727	0.06208892111914682	0.020926843430407443	0.045494811098740075	4.156455012538446E-4	1.193574510797999	2.5257713406210525E-4	2.57178820638304E-7	1.4216453443945007	-2267.3112512691528	94.20235330717799	205.880555430571	880.7897614800331	614.0601555486793	371.26364032238655	66	33	147	32	46	0.4894238047777602	1.4262091908687533
731070000	-113766.56497740146	-110922.6257179084	-2843.939259493055	-110922.6257179084	1158.6010687364949	0.04656996078806327	0.35515136386609586	0.05788127269915114	0.020926843430407443	0.045494811098740075	4.212930579528613E-4	1.2015324664913778	2.5670528018379275E-4	2.4989213915477293E-7	1.3938076693817805	-2275.4042427502113	145.81595262303122	177.44745104498296	757.8631053768138	413.08949377927615	290.02184979244316	82	20	173	28	21	0.4881378791215051	1.3501940362900593
731080000	-113791.56244992567	-110928.46111534699	-2863.1013345786837	-110928.46111534699	941.9712010909325	0.04271956989557255	0.3704558448608109	0.059904491627328936	0.01635402485274036	0.045494811098740075	4.26589527675685E-4	1.2356251952454163	2.6460262885156193E-4	3.259533651778818E-7	1.5267906822935233	-2285.8622258885666	129.9712220708437	187.69707716810134	821.5037706473491	779.0019822967571	443.0551374841848	59	33	100	68	64	0.49215665341752624	1.3409969133116872
731090000	-113741.5741620673	-110924.25463774036	-2817.319524326945	-110924.25463774036	889.8744856864606	0.04506074965074853	0.3704558448608109	0.059904491627328936	0.017107059187680813	0.045494811098740075	4.3518323330983706E-4	1.2716981106919785	2.595669405167161E-4	1.6673818575990383E-7	1.2226744039671258	-2291.5634160362138	128.49190692507835	202.64271515872503	898.0454795088839	1446.5189509366921	330.93094057595965	84	10	154	14	62	0.4926495807660888	1.3296016287002768
731100000	-113760.47734527281	-110928.2293031059	-2832.2480421669106	-110928.2293031059	1367.707219743411	0.04506074965074853	0.37211715812355195	0.05966813995699372	0.017410690972387774	0.04785199759474802	4.3485604899972166E-4	1.2391333030667038	2.416673503975815E-4	2.936001678684089E-7	1.4936009103460075	-2280.5828370725444	148.39232838609186	453.7790278046712	722.8931869547097	875.8026280395936	455.96212371731457	92	14	129	29	60	0.4926495807660888	1.3296016287002768
731110000	-113729.9161762802	-110922.33778305318	-2807.578393227015	-110922.33778305318	1437.954924985971	0.04506074965074853	0.37211715812355195	0.059418457217767146	0.01577138006183061	0.048840209604915405	4.403489011267008E-4	1.263914768495885	2.3456688229887008E-4	2.723849058568603E-7	1.502525796385645	-2284.3940809337582	140.3045631628249	471.390252964746	874.1789875485572	926.3458973836418	517.4478245122923	98	13	60	89	64	0.4926495807660888	1.3296016287002768
731120000	-113741.38861998235	-110926.46425778214	-2814.9243622002136	-110926.46425778214	1357.5019951493998	0.044699603826369845	0.37211715812355195	0.059418457217767146	0.022199450843871253	0.04678052727913828	4.1697834357732976E-4	1.1647628741207734	2.3474183006769845E-4	1.5863532054152663E-7	1.2167677207854164	-2282.1219984961062	183.89653063613878	161.56322250615747	299.1694185640844	736.4695922953855	406.4484551700814	65	27	2	187	43	0.48950550783628966	1.2020545935775184
731130000	-113747.63292177164	-110922.56725226449	-2825.065669507156	-110922.56725226449	1174.8053325515928	0.044699603826369845	0.36737377382877945	0.059316170329624815	0.017193183517092467	0.04268938365849618	4.453209394172392E-4	1.19655970324011	2.5635385729038215E-4	9.300999327629842E-7	2.4105811745078416	-2261.6935785663427	268.2847247938783	58.971719995877905	145.87509695445243	791.9466211185256	424.5539796607288	9	31	58	160	66	0.47745650515726346	1.2289781689790096
731140000	-113808.35781987764	-110977.23753591235	-2831.120283965287	-110977.23753591235	1190.5692471884274	0.039271437302840856	0.3561018776635515	0.061200754321222926	0.017193183517092467	0.04268938365849618	4.335422454627434E-4	1.202550420254651	2.553080609462542E-4	3.162861280633033E-7	1.455614152112071	-2247.6764269574414	273.89467980373587	60.42049554001823	149.63595898157138	791.1923908462037	399.05461773379204	10	33	52	170	59	0.4816126417498573	1.2894314736657957
731150000	-113738.11696841249	-110928.70667951892	-2809.4102888935795	-110928.70667951892	1081.142039398872	0.04384952225494994	0.3561018776635515	0.06481018665739774	0.017748610023165773	0.043488994766853695	4.328310988609823E-4	1.1900674570770093	2.505708962937772E-4	2.2422528295497634E-7	1.3391252946900722	-2269.262098239846	175.78859878098478	93.56188259177092	170.3760326909357	669.6196786566094	526.797161697983	12	54	23	193	42	0.4816126417498573	1.2894314736657957
731160000	-113754.58125410377	-110947.86361679564	-2806.717637308125	-110947.86361679564	1075.1484231840836	0.04348307402660288	0.3561018776635515	0.05561270257760417	0.017748610023165773	0.04252684812516659	4.3013221301825246E-4	1.2095769088297186	2.5318606562543545E-4	3.2537901537543835E-7	1.5955696632449978	-2271.4714024847167	405.938362095192	112.26570938076216	286.7649150769432	812.6792234042483	521.9520010406922	3	66	53	155	47	0.48027548747007004	1.2894314736657957
731170000	-113733.99517294928	-110929.44090336908	-2804.5542695801964	-110929.44090336908	1028.65868375703	0.04348307402660288	0.35541405232283024	0.05561270257760417	0.01829897509490712	0.04600317392765162	4.3559680048147083E-4	1.2196058512229249	2.641345963407173E-4	2.6604356747424717E-7	1.4726500487773602	-2274.376670949615	293.85581351856086	102.03405752247397	211.37442590702085	726.0877564689379	395.9471356839584	8	69	25	173	49	0.48027548747007004	1.3277370113706548
731180000	-113751.13313768513	-110941.40785832056	-2809.7252793645735	-110941.40785832056	1020.0003301023089	0.04498722624723847	0.35541405232283024	0.05636228597817006	0.018281721267370023	0.03935815076781135	4.2108933747614754E-4	1.1636453412181094	2.5306396729050994E-4	1.709561721048706E-7	1.2605430622512828	-2287.863425316677	258.14475206127247	71.13526290386083	329.08047332799316	859.8228304904662	477.4623489465754	11	58	33	152	70	0.4924187920506118	1.279543810964239
731190000	-113801.77662166265	-110973.87096591189	-2827.905655750758	-110973.87096591189	907.0331881764326	0.0454800600811658	0.3739641320991224	0.0629872844092479	0.019903062567897443	0.03935815076781135	4.124083139369435E-4	1.1988716462811686	2.4840132561659096E-4	1.6438100505025456E-7	1.198252534654272	-2274.746246090638	161.45034351206846	80.4406828409519	239.19394926101143	887.8929387127395	408.17597474959535	20	52	33	146	73	0.4924187920506118	1.2737830062974538
731200000	-113781.78769388971	-110934.60540380527	-2847.1822900844354	-110934.60540380527	1030.8439933424804	0.042515365300607656	0.3739641320991224	0.0585802646942767	0.01859505354098431	0.04239462483703495	4.199578084438636E-4	1.156425578255138	2.444773602232068E-4	1.654179929917117E-7	1.1992208177028603	-2298.20021758518	225.97987880841922	106.1348230665792	210.789550028878	898.4421409673928	592.6531715217822	11	52	40	158	63	0.4798541066555247	1.2872251547986806
731210000	-113780.42779547215	-110923.64571039013	-2856.782085082016	-110923.64571039013	1010.3268131121198	0.04421515334164251	0.35639263306126756	0.06034061443323097	0.018569646376551566	0.04553540702066953	4.1561706110687516E-4	1.1975410440056216	2.4537453011778677E-4	1.9076690276468307E-7	1.2711144636036564	-2301.833031291987	142.388726847194	99.40563923326722	342.52807260069625	852.269028310219	474.0778621031066	24	40	35	178	47	0.4723569496639917	1.2387403675854178
731220000	-113808.72071977527	-110936.14429245275	-2872.576427322527	-110936.14429245275	790.1430695461318	0.0424301539497327	0.37462408275653536	0.06034061443323097	0.017020024088058253	0.040705969768811384	4.116405306609235E-4	1.175974694184762	2.620042574535113E-4	1.5603350294302515E-7	1.1521810599507738	-2299.835190691348	256.5476051919655	121.09405644370224	359.62102249175445	897.5801318256248	464.4983186924008	12	59	56	150	47	0.4674200327634088	1.1858709156174114
731230000	-113784.3938143435	-110942.30989742253	-2842.083916920968	-110942.30989742253	952.0702920676717	0.0424301539497327	0.34888320758485447	0.05855639491554741	0.016437354402407164	0.04614859126650408	4.188062831444784E-4	1.2485821717842782	2.704809453305204E-4	1.730266642571053E-7	1.2300834547489152	-2299.1016725868662	146.47051033169933	124.15205221951983	229.89128616676808	897.0002337500855	366.25611584489945	26	44	58	152	44	0.4674200327634088	1.1777765093925994
731240000	-113772.72665699602	-110930.69837569665	-2842.0282812993714	-110930.69837569665	686.6834529243041	0.0424301539497327	0.3669569258571967	0.05855639491554741	0.01663608744933598	0.04034518304000828	4.073081017789457E-4	1.276417173955446	2.7903314417877074E-4	1.4944139632056253E-7	1.1968703644239265	-2303.0529698435316	151.94153287182593	100.94972494267648	350.890597185308	785.6959356077934	413.1544433551305	8	60	55	142	59	0.4674200327634088	1.222934706177337
731250000	-113778.35726360112	-110933.95817548202	-2844.399088119102	-110933.95817548202	792.4928409501766	0.042503059576802026	0.3537415730047559	0.05589155007206027	0.01683460079346654	0.04833345948031177	3.99923265220027E-4	1.2429321901136468	2.627345298861016E-4	2.6770298627910697E-7	1.5322949102062529	-2300.799969617414	289.1045656565854	138.25582725435567	514.3457874591927	1034.4385734908449	497.5790169837035	11	85	48	105	75	0.4674200327634088	1.193207183745144
731260000	-113768.07414056343	-110919.3476982337	-2848.726442329727	-110919.3476982337	727.4221207526521	0.044825789423994636	0.3614527086516716	0.057794331748443735	0.019146855442678766	0.04285656546842354	3.9624482993560746E-4	1.3108041220652404	2.650680115961505E-4	1.6649547856564047E-7	1.2876362017897645	-2317.93276710064	170.30912341880264	137.25811400745707	508.5418427269509	1030.7867114103747	432.3555086336013	37	59	33	112	83	0.47548446510903614	1.2950648096603212
731270000	-113803.287883644	-110921.6448047949	-2881.643078849112	-110921.6448047949	694.0579334932901	0.041109551352846885	0.3614527086516716	0.06727221262890692	0.017030960129632792	0.043012341045506025	3.8823757291851416E-4	1.2834215674527445	2.5481980772749447E-4	2.0277980660679686E-7	1.3815649522105375	-2317.8416349537724	423.68001801842445	139.97567267358878	469.2277828761595	1120.6536420750117	570.2627239270723	8	87	31	124	74	0.49283862338270945	1.3079717178503742
731280000	-113762.44393898972	-110909.23774525254	-2853.20619373717	-110909.23774525254	680.5774816310706	0.04272223880135495	0.3819884840319938	0.06535705727119841	0.01625155869428495	0.04552211353136359	3.915848662852932E-4	1.2754520688124407	2.6495978662744016E-4	2.1921592716374473E-7	1.4359733927257488	-2314.8294766228905	196.53109050238152	138.6374696113334	527.5886443975397	944.8220358589048	516.5994202856173	15	82	35	117	75	0.49283862338270945	1.3079717178503742
731290000	-113797.97670359339	-110963.12570611155	-2834.8509974818426	-110963.12570611155	796.4053230988469	0.04820245048727142	0.3647951365548556	0.05822932032139364	0.017835977067227785	0.039688177236527594	3.86334071030658E-4	1.2708914757851575	2.498490888000536E-4	1.5537103558003894E-7	1.314146872806946	-2325.3458622299627	313.3308036609413	119.12115459615998	509.18817645963946	1231.943974690779	486.9045913543817	11	84	36	118	75	0.49283862338270945	1.3769077184726974
731300000	-113780.75568619257	-110948.03897067414	-2832.7167155184343	-110948.03897067414	713.410105270991	0.04137247150293997	0.36399678848153877	0.05870186203285538	0.017145527838725163	0.042346586970395915	3.993391674947324E-4	1.2507847963795378	2.6184457039898885E-4	1.1750954370833083E-7	1.1451101516010471	-2322.1272269355727	215.1758397227411	178.78478427557363	492.33483206301725	1107.0523362356153	498.0958173372833	12	80	44	120	68	0.49283862338270945	1.3475620460814417
731310000	-113818.62579750139	-110959.45856597918	-2859.1672315222154	-110959.45856597918	857.371112032346	0.047482338300103615	0.3559626960913522	0.055130480900576255	0.01848368075262224	0.04429684761967072	3.937094437560149E-4	1.2973883293346355	2.5145853984376776E-4	2.3264837208591056E-7	1.500568681095892	-2323.370471308028	218.8407385753501	138.22826711896641	493.7251156937414	889.475667499135	479.68586735088303	20	67	47	130	60	0.4950255653304009	1.3475620460814417
731320000	-113799.27387029584	-110929.59325121585	-2869.6806190799925	-110929.59325121585	667.6210107334941	0.04239206638504398	0.3559626960913522	0.061260085919182763	0.01848368075262224	0.04429684761967072	3.994151761020009E-4	1.2208331630098996	2.7523783992293655E-4	1.4370715929738604E-7	1.2016920920471443	-2325.6378225899016	292.3240988306066	195.44379797231775	338.21804504499414	994.6249407724741	390.2923673962213	13	79	32	135	65	0.4950255653304009	1.3475620460814417
731330000	-113846.69886449701	-110932.41565023294	-2914.283214264066	-110932.41565023294	630.5887840714942	0.04239206638504398	0.36756624271419075	0.05623994163452296	0.017898269499748844	0.04429684761967072	3.988273300260132E-4	1.2185820755461432	2.8111497587851223E-4	2.1961238587559221E-7	1.328741634048039	-2320.1657896160286	261.1885030925667	151.2558956682488	450.0393768191156	1116.2837379792616	471.08556033588246	27	59	42	133	63	0.49261331126762226	1.3386271988447336
731340000	-113760.84630428796	-110908.40047117771	-2852.445833110249	-110908.40047117771	723.5895763948454	0.04557364759282783	0.36253398264510345	0.05638946721300454	0.01662639693396255	0.04429684761967072	4.0251905769098957E-4	1.3063442585027698	2.648308165669213E-4	1.4628014391477576E-7	1.2480897720830046	-2338.3951263846984	157.26513715068126	663.1343819033763	481.0785971663688	1102.0712046265267	448.6329035575663	82	15	43	120	64	0.48993072428542944	1.433795252434077
731350000	-113764.70620212302	-110910.2724403623	-2854.433761760725	-110910.2724403623	736.2699404793923	0.04357809600847611	0.35635584188241276	0.0628377620920143	0.01616317047463276	0.04292084572340022	4.0173812897523865E-4	1.2481290888443226	2.631878511002831E-4	1.6904004829897902E-7	1.3084658132983722	-2338.934077224465	190.82709847348045	354.1031394858694	516.4655685518179	1069.266772512605	441.9201448150378	78	29	29	121	67	0.48993072428542944	1.3822653089192192
731360000	-113786.38340845205	-110902.9484407965	-2883.434967655544	-110902.9484407965	753.1978585847544	0.041308372045461006	0.35559606100946306	0.0628377620920143	0.021156065107539437	0.041046582524663304	3.9083102807402153E-4	1.2593836251404646	2.5640674991826863E-4	1.5241368863915358E-7	1.236031686554015	-2334.3024905819816	177.2451944551967	543.8779387926576	1094.0396479942447	822.548901097731	419.42697835676216	89	30	57	98	50	0.48993072428542944	1.3703141743957523
731370000	-113815.64332044747	-110948.6251796286	-2867.018140818882	-110948.6251796286	769.6908304379693	0.04489275099914363	0.3464578283475152	0.057380482221451354	0.021156065107539437	0.044882082635596836	3.99008660811805E-4	1.1990621200111862	2.603748854787763E-4	1.8933230163569028E-7	1.344840919003216	-2326.3826446778	164.67393407869554	148.2238730444244	498.70397663672446	1057.4973696973602	396.5079844833139	86	4	58	122	54	0.4854082953918401	1.290468818267743
731380000	-113784.48348776514	-110915.55580322767	-2868.927684537467	-110915.55580322767	785.5561175460647	0.04200233987512188	0.36672563329717467	0.06103406488209907	0.02311425095179081	0.043919207761549166	4.010229631566777E-4	1.2969873768138165	2.607598467329446E-4	5.303875170428859E-7	2.0603492421167364	-2315.0227903592227	158.2033520422272	413.52170109787977	465.84872879232023	1212.0680473015177	389.3568160825929	88	27	39	109	61	0.4854082953918401	1.265492976126118
731390000	-113785.54910541874	-110921.46124656778	-2864.087858850962	-110921.46124656778	851.1249779190144	0.047852640344404423	0.38371348721897386	0.05798382252128266	0.023078884502810523	0.04390734755625219	3.872232795555546E-4	1.17222985789196	2.5557661546075883E-4	1.2294412713983172E-7	1.1361787024864451	-2320.406043555588	122.61451477044277	205.1385521158845	497.5155120341552	1122.6099001876116	485.9918566571878	67	23	53	123	58	0.48039933116912464	1.2709572696921687
731400000	-113812.14375900832	-110940.57670892461	-2871.567050083713	-110940.57670892461	708.18092703075	0.04114273364947461	0.36252376590961266	0.05705062974978027	0.021133202371626903	0.04390734755625219	3.913477632208729E-4	1.2072394861769715	2.7053120196959937E-4	1.2823825058118673E-7	1.1286178138112177	-2314.8703923764074	192.61079591174965	338.2644936341182	681.6240669816474	1123.8317631416446	443.61955049731324	88	5	51	105	75	0.49344393204213116	1.3678542457001532
731410000	-113802.50652460611	-110944.62326578177	-2857.8832588243345	-110944.62326578177	670.3647963496793	0.0459153912194197	0.36252376590961266	0.05705062974978027	0.021133202371626903	0.04658540230140785	4.127251481295936E-4	1.253418948058163	2.953129105092243E-4	1.591866096100304E-7	1.183724326651319	-2301.7389959274565	137.8252436459465	440.8389219780049	664.2730841940274	1039.2446330401037	398.2342927040691	82	10	74	94	64	0.49344393204213116	1.4126014927211765
731420000	-113794.68369652003	-110920.79346782117	-2873.8902286988664	-110920.79346782117	654.5880284836894	0.043745879257907294	0.36252376590961266	0.061699879046790106	0.01731358382995239	0.041897580751714694	3.844157193920876E-4	1.198295054184321	2.7354151461732746E-4	1.5659033917268444E-7	1.247967960290474	-2318.5622195164783	184.17625917011432	587.0734099923728	2574.0625198968214	859.4743736347837	374.2254514319362	75	95	6	97	51	0.49230616428644686	1.3138885037950292
731430000	-113792.92352570743	-110930.19462343048	-2862.7289022769605	-110930.19462343048	623.4273365429231	0.0458390872458747	0.3492606648106063	0.055226031663655924	0.016308794345149123	0.04449458144453846	4.100504595968318E-4	1.2736497194936498	2.932310115159241E-4	1.7967388271741173E-7	1.2331176616598993	-2295.492197017031	204.72098745433368	625.8613635023376	1068.5559244660808	836.88960788531	354.0781949109697	89	75	26	75	59	0.49230616428644686	1.351492404664453
731440000	-113835.8193646406	-110946.324878868	-2889.4944857725936	-110946.324878868	529.8883507045996	0.045489002886596144	0.3492606648106063	0.05454372054898817	0.016981774966509055	0.04284547564815723	3.967413933093534E-4	1.286380866309114	2.9978594099195385E-4	2.3849607168836034E-7	1.432092901606407	-2316.556749593128	144.48948978275274	444.87500636422243	643.6275434585932	866.3442969565035	425.4874263440768	81	60	3	117	63	0.4913706387482455	1.3209353231762297
731450000	-113771.4211413637	-110940.15862373488	-2831.262517628813	-110940.15862373488	591.113306552019	0.045489002886596144	0.3573159069062881	0.05454372054898817	0.015865875950529382	0.040404548203539205	4.0909467000724634E-4	1.289437945115161	2.882360928210889E-4	1.2746919188985604E-7	1.1568841042897409	-2319.591175952108	153.37556861606902	618.1884374082069	1595.8542697443145	769.6181883959682	378.2585225369096	87	94	54	41	48	0.48603112896113204	1.3236047924385377
731460000	-113812.88349341662	-110935.82284489046	-2877.0606485261656	-110935.82284489046	580.2002188670289	0.04499509546820889	0.3831397916543808	0.06085653795166018	0.019136324088723865	0.0430992901617341	3.9696919595844733E-4	1.2045846285464026	2.861261072301466E-4	1.6660020749550446E-7	1.2351389808343352	-2309.6073678522957	136.49053014676514	634.9823936399514	1867.9798826673305	1159.7085554070602	333.86280924404906	86	83	4	87	64	0.48603112896113204	1.2868472319497413
731470000	-113804.30212454282	-110953.51742433643	-2850.7847002063922	-110953.51742433643	721.6542715113039	0.04558517363525457	0.3577660333725887	0.06085653795166018	0.019136324088723865	0.03777075983692228	3.866510827799865E-4	1.1416580298533165	2.6798930310275307E-4	9.976981569975367E-8	1.0575898931476884	-2323.6045755784403	148.9657984589988	248.023190610796	663.7972506044345	1209.2400055357775	330.4187508198266	80	14	74	107	49	0.47156721452095857	1.1733900724407729
731480000	-113784.93017442945	-110946.27342384613	-2838.65675058332	-110946.27342384613	683.4511879160935	0.044753454770890724	0.36905219087029056	0.058972653964648264	0.019136324088723865	0.04130307874285533	3.918119825998345E-4	1.2174085713208496	2.642152749982561E-4	1.241621242313946E-7	1.2100692990667672	-2338.6395625311397	188.62383052119648	665.7556909254732	717.9542742141446	920.362169005869	339.7626012527269	91	16	74	101	42	0.47156721452095857	1.1674390878115712
731490000	-113757.34303496865	-110926.94114694453	-2830.4018880241197	-110926.94114694453	686.656690059704	0.043113395628047224	0.35986679569391306	0.05710353380324055	0.016920171402262905	0.04621997230692087	3.9536888278664186E-4	1.1757557461852792	2.6487782025081714E-4	1.2216397508689899E-7	1.1671209636630493	-2321.711668940154	206.94927106553027	207.700058265802	506.71743006004925	1027.2891539414902	391.94162592136297	64	34	72	109	45	0.46991495020727075	1.1787486866072818
731500000	-113766.36258037489	-110920.26835866692	-2846.09422170797	-110920.26835866692	610.2412207331063	0.042587447881214706	0.36606077580147767	0.05710353380324055	0.015941974679339804	0.046902953716031294	4.016560271148694E-4	1.220836582128846	2.7094760975104757E-4	1.5362370251284674E-7	1.235758594377567	-2315.0184621887975	172.41393748051541	590.6175836575858	736.9203287540594	919.7052001747228	518.8464300156566	87	37	51	101	48	0.47362833123794085	1.241322631691937
731510000	-113779.47927609546	-110916.39926888797	-2863.080007207499	-110916.39926888797	583.0608961202533	0.04265065730851643	0.35249635844520216	0.06084257916593647	0.01526119488299924	0.04132054602699077	4.2051446688689056E-4	1.2812619148487732	2.823161987033548E-4	1.5835100558060207E-7	1.2110685969422694	-2335.6707404069534	129.70595107196246	304.8553325543354	703.5278887847722	917.131858497979	364.395091378092	65	20	43	152	44	0.47339438884655616	1.2574130054472428
731520000	-113795.29071944229	-110933.21645032422	-2862.0742691180694	-110933.21645032422	729.0752522987739	0.04254801191194957	0.34612525868251487	0.058293834211898425	0.018074327221001673	0.04250098016878553	4.1536212118573843E-4	1.2398087171779735	2.672371962624609E-4	1.9637163443095163E-7	1.3163026892225824	-2324.9589071652354	171.22410032231636	506.8347728780933	620.4757409505618	939.0893367473634	509.26350901146105	78	23	37	132	54	0.47339438884655616	1.2237931414440983
731530000	-113791.33285597879	-110926.86357400361	-2864.469281975174	-110926.86357400361	659.8194140689202	0.04250225260751165	0.35306131448584827	0.05549851409237666	0.01501473497529617	0.04250098016878553	4.0915513055114213E-4	1.2139212872371525	2.788278906611286E-4	1.924314509745346E-7	1.293065917762243	-2309.614146275393	102.7777955143177	510.1349836101911	956.7463561281855	1259.9643415358653	493.7488478692532	80	40	131	10	63	0.480914295342528	1.2237931414440983
731540000	-113771.60890668156	-110924.49594377546	-2847.112962906105	-110924.49594377546	643.6052175582522	0.04723333092143462	0.3702207239351577	0.0551414088859627	0.019446283068756003	0.04250098016878553	4.0656757599158883E-4	1.2677098702799325	2.7636511440155446E-4	1.4872929249515435E-7	1.2023772758099378	-2314.8406167375506	118.55128401571801	421.7092245934136	915.419314086259	634.0742644808233	404.1219881135385	62	66	138	17	41	0.4858615031128674	1.3183404160091536
731550000	-113822.72976639617	-110933.9978974617	-2888.7318689344675	-110933.9978974617	613.4890196783159	0.044527308479959185	0.36188758700349816	0.05975895609088566	0.017294304729765012	0.04250098016878553	4.071396113458601E-4	1.2731935170833015	2.998807722426678E-4	2.411201401479848E-7	1.336760768823829	-2274.74450994976	113.85055460015526	360.47977521130343	910.2016318941573	453.6789594183117	338.32363858073484	64	64	142	23	31	0.4858615031128674	1.3183404160091536
731560000	-113808.22969237281	-110922.71896975364	-2885.5107226191703	-110922.71896975364	723.7753996508384	0.041930984853565036	0.3666239554701467	0.058833519143128926	0.01914420087071018	0.04648245492392506	3.8717122430981954E-4	1.2333123723238886	2.661528744845589E-4	2.3093999681608926E-7	1.3671239293058433	-2281.878342268278	117.77381914134155	145.5686035280203	302.01244695053924	833.118933225308	405.4784502008316	67	12	59	143	43	0.4878724327247104	1.2589574154240206
731570000	-113793.98848868182	-110932.02933213879	-2861.9591565430337	-110932.02933213879	653.7304468261649	0.04248368034167884	0.3441485453632511	0.05489791748643677	0.01914420087071018	0.041630402114555536	3.93956158357453E-4	1.262153583668349	2.773886933771673E-4	2.1144880576861592E-7	1.3596576228018586	-2292.231091375508	98.37906896631137	246.82804442921415	411.1703312332301	801.6479332736519	274.262097634494	72	13	39	157	43	0.49382518467877945	1.2589574154240206
731580000	-113815.83357945265	-110943.01353440317	-2872.820045049476	-110943.01353440317	545.3994247112383	0.043775614197480814	0.3441485453632511	0.06218008558852021	0.017972031170585847	0.041630402114555536	3.9049490599997943E-4	1.29610834859219	2.883264997336847E-4	1.9806187566941926E-7	1.2970280910317504	-2279.794908347003	116.29025905964666	142.45686809527177	683.1501739736799	908.5471832438267	463.2628450585313	41	46	85	103	49	0.4953234880096153	1.371490726144609
731590000	-113813.47392524086	-110943.59073199374	-2869.883193247115	-110943.59073199374	596.9081285442121	0.043775614197480814	0.3672672833467638	0.05734847944733909	0.020796629291564155	0.04741875168757943	4.0026030304557143E-4	1.2636812304888279	2.8369648861435417E-4	3.1299969571714147E-7	1.544880893712744	-2278.5294122865307	103.80953319957423	124.74552055053766	421.75968006882516	904.0063527706202	491.6748778010697	86	1	40	153	44	0.48159975593719145	1.2872513473590343
731600000	-113843.71876168823	-110954.57388296847	-2889.1448787197573	-110954.57388296847	660.0174865758623	0.043775614197480814	0.3573193483332192	0.0561264416694896	0.020140851817239507	0.041843621759470984	4.014403560196031E-4	1.2659970170009482	2.848395211897468E-4	2.4191775783758874E-7	1.3650764686253767	-2280.8387296940327	102.46899985189626	110.33675919516268	445.05345684678537	793.688947889674	535.248680588079	80	1	9	176	58	0.48135736591089234	1.2872513473590343
731610000	-113820.75700363287	-110981.57933488714	-2839.1776687457273	-110981.57933488714	737.3628765237011	0.04377552422439884	0.36990892610180426	0.0561264416694896	0.017032814781746723	0.041632096609276595	4.1424072153614194E-4	1.1759828433956518	2.961835521931329E-4	1.6315923259984338E-7	1.1632466528989205	-2269.3124005131954	170.12246883870702	104.76923525167693	423.7766820886701	671.6262941693584	438.9575440086788	11	74	34	168	37	0.4818162510954821	1.2872513473590343
731620000	-113827.47231444162	-110947.49604274804	-2879.9762716935847	-110947.49604274804	676.9133941694112	0.04421420002447403	0.3632440876119747	0.05721758001147382	0.018883845057962832	0.046927080822048356	3.9112274326325E-4	1.172039217410272	2.858086521315749E-4	1.7515850006907554E-7	1.1833921305295643	-2265.913807153398	118.37718769428339	99.09950164691197	466.5368195154215	759.0218537317392	343.01027001865265	16	69	30	172	37	0.49019765575318713	1.2872513473590343
731630000	-113799.46353843498	-110942.91398892534	-2856.549549509643	-110942.91398892534	740.6508277217619	0.044757706606935774	0.35755841433166796	0.05545810380434694	0.018449331179656005	0.04448655515560966	4.156224735772892E-4	1.1649346584903706	2.864956470622048E-4	1.6222666565616063E-7	1.123627002805725	-2265.107826345468	121.24974161517295	158.3288952507961	490.0047856472255	833.0083082581727	346.09592348315357	56	31	56	137	44	0.49019765575318713	1.2864761121550865
731640000	-113818.84148837552	-110972.25246791354	-2846.589020461974	-110972.25246791354	791.918451875596	0.044762239188082115	0.36241994783883646	0.05576256651165962	0.01634817941882033	0.04299171305284372	4.290985311060016E-4	1.1848192799111243	2.8060568523262787E-4	4.403587135565734E-7	1.7554513163855145	-2261.3295302453243	103.38122160112681	144.32617043428533	765.2910619270889	990.8764957283594	430.7883272664625	64	31	88	95	46	0.4774849416100209	1.17248507883575
731650000	-113815.74845106193	-110966.8135298546	-2848.934921207325	-110966.8135298546	866.8512456924559	0.04851305644048795	0.3732610341647147	0.05871193787484619	0.016012174980391723	0.04158557385253134	4.1360042249387433E-4	1.2313809622216805	2.616270195454803E-4	2.001166849020196E-7	1.2678572184223085	-2268.703006935745	121.65065206900715	130.71362461456926	525.5806442950795	995.0990438771958	367.8930229430371	64	30	103	83	44	0.4774849416100209	1.2417272406141828
731660000	-113814.13471774508	-110970.30986417914	-2843.8248535659322	-110970.30986417914	821.2160449982439	0.04851305644048795	0.3734957034951764	0.05385701449731499	0.01976053499078766	0.04648916969148275	4.186984361711468E-4	1.1328772367879634	2.707811651611709E-4	1.9564010190725082E-7	1.2205427298726328	-2252.3791602139077	238.61043544611186	108.85553165766252	551.3210806525949	824.1085417718643	258.1170798956414	4	90	89	100	41	0.4875977147070961	1.3221918403809627
731670000	-113788.03197432519	-110954.12927320087	-2833.902701124317	-110954.12927320087	897.8693632707905	0.04404867512337113	0.357793630497289	0.052936776342370144	0.01976053499078766	0.04648916969148275	4.27809799759148E-4	1.2730688471040474	2.71371444052586E-4	1.9541068971759677E-7	1.2216754043571612	-2259.4722552318544	139.77480556710552	150.89127509527353	574.7089459956778	784.1020484339358	352.04909075247014	21	77	80	107	39	0.4875977147070961	1.2181203796490452
731680000	-113797.85148379531	-110959.08395959491	-2838.7675242004007	-110959.08395959491	894.5044518647852	0.04404867512337113	0.3482488992025408	0.05771753778420482	0.015225238688686145	0.040779911256710356	4.2345529694962715E-4	1.1563257827267124	2.703738767557394E-4	1.8437377478938416E-7	1.166160052415766	-2243.7573436741654	481.2922536248703	99.57857493968642	448.884624234152	735.9072312785132	351.8252206769665	4	91	53	140	36	0.4742332698179285	1.1386999747264916
731690000	-113787.18655788302	-110946.12048235921	-2841.0660755238077	-110946.12048235921	889.9159536365536	0.042892400934465585	0.3482488992025408	0.057430170149100124	0.0184981285574996	0.040779911256710356	4.275463915014597E-4	1.1655769620592462	2.829742883427857E-4	1.826800137140821E-7	1.1857747126004137	-2261.4475377859426	291.3661471639206	123.5830341277197	667.4862656146082	657.887382040719	422.3531715088972	3	91	3	201	26	0.4742332698179285	1.2217622230018044
731700000	-113778.05722053634	-110931.13332460173	-2846.923895934609	-110931.13332460173	824.3512752183324	0.042892400934465585	0.3666393925921575	0.057430170149100124	0.01929961649058307	0.043299296001606064	4.4010616516580996E-4	1.2135010778168434	3.0110658356218006E-4	2.763999689033342E-7	1.3379533623231419	-2247.7974841608343	163.85296609481557	84.05335663088613	249.0283086564157	669.175082710791	317.63074503946143	8	78	13	191	34	0.46823130193906154	1.2128495771189185
731710000	-113785.05221525034	-110954.46734253499	-2830.5848727153557	-110954.46734253499	835.8847473670697	0.04326357368228835	0.34064922774869566	0.057430170149100124	0.018352235834025395	0.04382787458645819	4.4069673909499655E-4	1.2101221624244234	2.992974835111552E-4	2.071017725085958E-7	1.2096751841406936	-2245.3101275510944	147.18122148363494	102.17984756135043	385.5125371984124	749.3555924571353	289.7119502683183	24	62	20	181	37	0.46823130193906154	1.1961663972911514
731720000	-113787.54291848256	-110943.8337711147	-2843.709147367853	-110943.8337711147	722.0691060350479	0.04743186630416885	0.37303744977459613	0.0616657091571589	0.01820145227136863	0.040472698751976934	4.341215455556E-4	1.225115225966913	2.9672934205855756E-4	3.705110118105746E-7	1.5638582228617468	-2240.76103537269	85.87558975944091	82.40904476619112	169.91285151300198	678.0020311271135	321.6498808555543	5	79	17	180	43	0.4834936963086812	1.2610257861423364
731730000	-113811.06812523858	-110957.90386373075	-2853.164261507837	-110957.90386373075	647.8795331527549	0.04244955661810488	0.36793827635504933	0.0616657091571589	0.01820145227136863	0.040472698751976934	4.334220786054762E-4	1.2134202931919944	3.090491769888946E-4	3.4508675842448015E-7	1.4669658628132312	-2239.640489524965	274.1215780802436	97.17548843171076	401.53565070321133	674.2669710699683	278.0609118156733	6	83	30	172	33	0.48991482307371675	1.2604332343776665
731740000	-113801.63421583512	-110957.47125706197	-2844.16295877315	-110957.47125706197	653.4142351799451	0.04396838346410484	0.3743486570041281	0.05897642371217281	0.01820145227136863	0.045720835996136626	4.2844084478835286E-4	1.186777270993466	3.035951552113739E-4	4.334278983381158E-7	1.644057041910803	-2245.1141067227995	114.25115550435602	80.65331340149997	219.86707120424344	717.8359954644455	367.20534273054193	42	48	5	179	50	0.47912796089079646	1.227530518376386
731750000	-113758.5334828193	-110950.5538958749	-2807.979586944405	-110950.5538958749	732.2454915921178	0.044022062236872946	0.3629485227078143	0.05897642371217281	0.018026406690585046	0.045720835996136626	4.335770141937837E-4	1.2365620156072945	2.975416152546425E-4	3.299683448341081E-7	1.574303483519484	-2251.8851694339774	102.11213729938447	71.24886723567508	115.06834446577585	624.1236803864513	352.40517450247063	52	6	32	205	29	0.47912796089079646	1.2714325470374697
731760000	-113749.71913067371	-110927.368573477	-2822.3505571967034	-110927.368573477	679.4272316802873	0.04126930045420369	0.35381684759191934	0.05360128506292979	0.018026406690585046	0.04436175369992442	4.350541235725452E-4	1.2514074623245066	2.975775487452885E-4	2.847130228199781E-7	1.4547109371409064	-2245.589579006009	107.74405679350953	276.78902352434585	704.1169472289583	655.4178139595217	314.52876538000953	89	7	8	191	29	0.47912796089079646	1.2714325470374697
731770000	-113814.60174193038	-110949.55039043288	-2865.051351497503	-110949.55039043288	731.2462281353847	0.04344107471104678	0.3624699874264558	0.05844766779100606	0.018026406690585046	0.04436175369992442	4.1665712492838065E-4	1.2256336230455243	2.807687262203052E-4	3.183710603875089E-7	1.4609614902699	-2251.500387194886	89.80415152993756	250.93886536313812	615.4449720339992	634.6738412855486	465.2999166226944	85	6	49	133	51	0.47721417696264584	1.1382986985472012
731780000	-113772.9866023133	-110925.30535486902	-2847.681247444278	-110925.30535486902	657.0758752255903	0.0441803802937887	0.3623556754082907	0.05844766779100606	0.01702553486093043	0.04436175369992442	4.3127887347651817E-4	1.2512183657520322	2.966118117273707E-4	2.441277053550962E-7	1.316018753730517	-2249.731682869464	100.96535485016865	431.65916304536756	656.3534363454977	696.1208333995418	305.490898102112	83	6	75	128	32	0.46415087218192136	1.1827235080786478
731790000	-113802.84163428043	-110922.7819407393	-2880.059693541131	-110922.7819407393	779.6945794617757	0.04612059324105574	0.3623556754082907	0.05844766779100606	0.016583073492023495	0.04086086565891861	4.254652265874592E-4	1.2065462962704936	2.806614358456579E-4	3.3890901914667196E-7	1.410287410554604	-2241.640371982389	100.15751891761558	600.1226330202427	707.3928335576352	619.6828344624939	306.54509045726405	91	6	140	49	38	0.4837088785898269	1.2232959510723456
731800000	-113769.38026257684	-110909.14234451321	-2860.2379180636353	-110909.14234451321	769.7825535033562	0.043854119048858366	0.3457890062910356	0.05832607051002303	0.019498311268309074	0.03986754609833207	4.365922373430931E-4	1.2675776777584409	2.883050528950721E-4	3.6117020891899254E-7	1.460109261446162	-2242.1769567867823	81.29178144581593	301.2877362690735	692.2939590049797	750.2298403192392	306.81317154242925	84	6	154	46	34	0.4837088785898269	1.232623569623687
731810000	-113760.9617638714	-110907.40782444741	-2853.553939423996	-110907.40782444741	702.6643653226149	0.04688488634892038	0.36465187763809914	0.055116067354644936	0.017853881663130112	0.044532240200332175	4.3927493095333745E-4	1.3152398492487214	2.9396940555825483E-4	2.0917017683833145E-7	1.200634301414943	-2247.2023409107364	116.16005875798253	420.83238078280044	792.6030927771927	703.9130334009736	303.28978221742074	94	9	111	67	43	0.4738301940426316	1.232623569623687
731820000	-113717.04097625197	-110899.28758883014	-2817.7533874218366	-110899.28758883014	783.1209682117359	0.04329901236882107	0.36465187763809914	0.05766567535964551	0.017853881663130112	0.042939509028329624	4.3936087492255023E-4	1.2847673236229935	2.813276625823069E-4	2.46527882743424E-7	1.3206648868024167	-2250.2372757399366	98.88172248521171	279.9671952302593	867.0146521101954	840.3898840729738	329.65965774259735	87	11	92	82	52	0.4738301940426316	1.232623569623687
731830000	-113744.03504607709	-110912.68116039608	-2831.3538856809996	-110912.68116039608	761.9985275720745	0.04652426057700765	0.3689919869998222	0.05710207440677549	0.019130058560994617	0.04580999061879704	4.3537925666557855E-4	1.2380070698755354	2.7799782621644095E-4	3.1384280321276235E-7	1.4709771688499742	-2256.243622916362	112.33864146062253	206.77395367787216	565.5171348367788	788.6753841784538	345.2610248638304	85	12	50	147	30	0.48310151027185666	1.232623569623687
731840000	-113785.32314476649	-110925.55993506717	-2859.7632096993134	-110925.55993506717	758.2670552495179	0.042874620229995365	0.3611895822199989	0.057426885541759766	0.019130058560994617	0.04323750827882308	4.16171435478311E-4	1.211859167675003	2.900993450477803E-4	2.170016165679126E-7	1.2580015609909745	-2248.2472713610673	121.26596401893573	422.41589061875936	534.526249810912	756.204404615072	427.08160162339465	93	22	19	131	59	0.48816617991358324	1.2876957465236416
731850000	-113773.69286027341	-110909.26268123147	-2864.4301790419363	-110909.26268123147	688.3944397191661	0.042874620229995365	0.36088410673274	0.057577289527719164	0.016004689656651066	0.04415973141137455	4.081343262945788E-4	1.2279422078125195	2.931798892841546E-4	2.0121719940398403E-7	1.2563875781688836	-2269.3187745632235	123.47211663138116	218.70161801681317	841.7481565036566	806.8107444277408	268.94233117160894	74	19	100	92	39	0.48816617991358324	1.2097961166494522
731860000	-113777.28449118641	-110931.25809232242	-2846.026398863986	-110931.25809232242	659.5319431364074	0.04459228392462518	0.3581009230502322	0.05892114413007456	0.019393188329905213	0.04427177068415428	4.17085663334497E-4	1.2486597777401853	3.0306453611056574E-4	3.028504529631009E-7	1.471993042285359	-2251.0991332370736	103.55043318409237	318.101605324976	814.7076618550487	620.7495496783064	247.47898345295428	87	10	123	74	30	0.4762826272172299	1.1700380371114478
731870000	-113830.06451389901	-110953.55939821796	-2876.5051156810487	-110953.55939821796	702.847241551575	0.04459228392462518	0.3581009230502322	0.05892114413007456	0.01801964785195829	0.04427177068415428	4.2693529865584135E-4	1.259167380199518	2.961680066843609E-4	3.0355961822881234E-7	1.3711700134735003	-2242.5195499315064	108.27696145817055	578.4325935789661	891.7270343307272	704.8490617326983	299.5547229410904	98	67	3	123	33	0.4679784495303785	1.2177931605631764
731880000	-113812.97993018723	-110940.05572338466	-2872.9242068025683	-110940.05572338466	715.2952604613552	0.03952693851359284	0.33356849197090355	0.05969717384894022	0.016562187301530862	0.04719745254691918	4.197873997998134E-4	1.2119918691601899	2.860730861591428E-4	4.592068273930415E-7	1.6950230239679716	-2251.235260416627	113.9653228263951	749.5773920131278	588.3294645999116	281.0402755257069	360.27071764602005	91	150	44	38	1	0.49177037812555985	1.2945166618667268
731890000	-113757.6898411514	-110909.91228142924	-2847.77755972216	-110909.91228142924	659.1060752356301	0.044957228786185986	0.3764534745877727	0.06286728790041161	0.01960219990703015	0.04719745254691918	4.1664576734944196E-4	1.261584820332085	2.906490789358203E-4	3.3240193679721594E-7	1.5182334098285322	-2242.2713341107437	91.6464092953654	715.4154112954176	677.9248312332932	560.3436023764338	363.597051802038	87	127	22	51	37	0.49058295718114064	1.2944369076379243
731900000	-113807.40763543494	-110947.72517481064	-2859.682460624309	-110947.72517481064	736.3670077465455	0.04229350474355436	0.3764534745877727	0.05680401508345506	0.01960219990703015	0.04475291229439157	4.173926817336901E-4	1.2135466677527806	2.8668588937342463E-4	4.70243072672701E-7	1.7179174945004325	-2249.7677351030497	94.15139544634475	416.89994975205525	857.0896955396481	489.31190256042964	574.7568848166178	84	19	140	79	2	0.49731972331613516	1.330582605368471
731910000	-113756.07056348979	-110958.20033284026	-2797.870230649521	-110958.20033284026	746.279451568602	0.04329509650579902	0.3619000897485881	0.05879228213464774	0.01813528294381792	0.046920769875465236	4.0706634412310976E-4	1.2694495116677251	2.7125277335747543E-4	1.9667737401262507E-7	1.3515131944492578	-2256.120213768777	95.5804253159175	203.36751180547338	659.9006593345335	370.2121768509775	667.6504468083325	72	26	168	56	2	0.48621496318697704	1.2165720266666493
731920000	-113780.70641380717	-110951.00168455867	-2829.704729248502	-110951.00168455867	745.5256132241092	0.042939833990397885	0.3619000897485881	0.05536278192283324	0.017154768275523428	0.046920769875465236	4.1222170395053756E-4	1.3016659081200528	2.7028637744920596E-4	3.3086206577276225E-7	1.5854434890396791	-2255.149084163768	112.4432413863845	166.51090395869255	726.0656758047759	500.2913780776219	489.624412694461	97	3	180	5	39	0.48507830345400116	1.2713403931774694
731930000	-113839.2679311436	-110969.4630095231	-2869.8049216204986	-110969.4630095231	728.1614591228772	0.04599848795389699	0.3619000897485881	0.05536278192283324	0.016770116095912106	0.04488658843655503	4.242422184523585E-4	1.2657669233142903	2.810899783858172E-4	2.83535895374946E-7	1.3589794047009887	-2255.7007749625805	110.93114473029117	538.573555527	580.0255669153322	694.1057320248834	268.2557639420184	85	66	7	131	35	0.48507830345400116	1.4334577104625126
731940000	-113832.15420133427	-110958.8084758793	-2873.345725454971	-110958.8084758793	963.4960078131213	0.04599848795389699	0.35746072862145717	0.05536278192283324	0.016770116095912106	0.042253021042893794	4.133403624023265E-4	1.214592184555805	2.633103918706643E-4	2.763265484279498E-7	1.3707553717831447	-2256.6352923651293	103.70437094827909	602.3364630167309	752.2955692220565	620.6485750289296	487.17329928008456	90	17	106	66	45	0.48277408050480675	1.3351013376803895
731950000	-113771.55056870812	-110921.62207902578	-2849.928489682336	-110921.62207902578	949.9381278512412	0.044152167333021845	0.36036235639613134	0.05536278192283324	0.018376749134568254	0.044476663507855944	4.2950816681301007E-4	1.2713327923141646	2.6666557145459753E-4	3.6988574272846644E-7	1.5080450739362083	-2248.026973381933	97.61412037415374	192.65665427879892	598.0281838872514	851.2731496048037	373.2947441415838	83	8	60	133	40	0.48457158283829727	1.3698529324160065
731960000	-113780.09866212992	-110953.82705721357	-2826.2716049163523	-110953.82705721357	1001.1265258431741	0.044152167333021845	0.35600272870482896	0.058722146633534186	0.01666275775174579	0.03993557183948093	4.1585083072744695E-4	1.2053589913176606	2.519631097232276E-4	2.5130836280979635E-7	1.408295714669301	-2265.716149050553	98.27137994850135	409.34737308946154	765.7684118186205	669.2457811089736	348.1513715211144	86	48	99	49	42	0.49128210909401143	1.4075189943209725
731970000	-113800.15857811522	-110944.41136452761	-2855.747213587616	-110944.41136452761	1036.3099754863972	0.043064311983280645	0.35484290070665814	0.058945891839085225	0.019461753224161285	0.04401785639505381	4.184237638091137E-4	1.246950802070895	2.5082834856074746E-4	3.3742815914486907E-7	1.496220993883982	-2251.017747656103	100.191727460088	305.57672935483475	842.3138048239525	624.6621556488032	544.6615899727226	86	12	112	39	75	0.49128210909401143	1.3366304572819663
731980000	-113808.83633702976	-110967.46498230574	-2841.3713547240186	-110967.46498230574	1009.2292973519541	0.043064311983280645	0.34344515562869116	0.057095296547255134	0.01957656946186892	0.04401785639505381	4.231239997345896E-4	1.2197022929356067	2.455142908152312E-4	3.22488133805044E-7	1.487099505097659	-2244.78832364143	99.13609709561653	217.8100025836247	637.6498934548339	773.3958669266474	484.21631074217777	84	11	76	57	96	0.49128210909401143	1.2659530753368937
731990000	-113793.29730540181	-110934.02223445874	-2859.275070943064	-110934.02223445874	995.3360802932291	0.0440003091086011	0.36113182337955196	0.056799591233808885	0.01957656946186892	0.04108310581697221	4.315520457519287E-4	1.2137956734146456	2.4134460008794168E-4	2.538501219076149E-7	1.2965769184075613	-2255.982099609209	84.17131993964945	184.358676973658	542.0739294558873	1402.1522623521234	636.456405976694	81	8	95	32	108	0.49722175471634233	1.345038222088191
732000000	-113788.21888818326	-110944.28742096378	-2843.931467219481	-110944.28742096378	1016.3015116033238	0.04639723168800838	0.3549704467060776	0.05880644770820571	0.01957656946186892	0.04385558635693777	4.375486328437416E-4	1.3237707565339556	2.44415037187011E-4	3.101976241142325E-7	1.4140393915759388	-2258.207436882814	94.06483771575186	419.3762665674572	760.862320079961	687.6630430742161	676.1700845284454	89	43	113	19	60	0.5000181560297849	1.3496085242218592
732010000	-113765.1605773021	-110948.68863222346	-2816.4719450786342	-110948.68863222346	834.4139757135835	0.04428877999197368	0.3549704467060776	0.05757981834588547	0.01957656946186892	0.038913017112874655	4.3981740107137653E-4	1.2970688193541708	2.504475675861002E-4	2.644688643131596E-7	1.3763713642634066	-2259.973576573934	80.59163017599764	440.5644317693024	1013.7632527262704	463.1071090917176	400.62771192561564	85	49	122	6	62	0.4912153804289156	1.4052340665597325
732020000	-113763.56508656546	-110933.300833382	-2830.26425318346	-110933.300833382	744.6990921458447	0.04110272921131793	0.36283408455390453	0.059582156774057475	0.01957656946186892	0.039919516375916154	4.238399867150273E-4	1.2412996300434447	2.585155718415415E-4	2.440252546916445E-7	1.3313484861023297	-2253.5642097682185	90.22350965266833	476.14750566044336	1333.4539336125026	135.81754598542224	418.27475025158805	80	80	95	3	66	0.4969528336244124	1.4052340665597325
732030000	-113727.06828422195	-110891.64967710532	-2835.4186071166264	-110891.64967710532	762.9980942175299	0.04534689624859981	0.36283408455390453	0.059582156774057475	0.018425087044799345	0.04276470577558105	4.2455417191154603E-4	1.2950006710454312	2.644589130316683E-4	2.435232019111289E-7	1.3202995066830479	-2251.9346157792734	98.9293931801641	448.169222730189	910.5359353895001	455.60158718742434	318.52323498395845	85	71	112	14	42	0.4951825803264228	1.4052340665597325
732040000	-113741.62870033977	-110908.5615460191	-2833.0671543206736	-110908.5615460191	708.7482815148084	0.04534689624859981	0.355742824762643	0.05993427370557983	0.016071499428256905	0.040979852079499224	4.3889590987258626E-4	1.2527147609446145	2.7845261195723895E-4	1.997243612602443E-7	1.199425781672355	-2251.8760782448576	76.5194289698137	478.63251739327103	815.6380115319247	407.269662400843	452.8284138379408	85	53	136	49	1	0.4847462649459001	1.3487017137185333
732050000	-113751.28142307024	-110924.10366791497	-2827.1777551552614	-110924.10366791497	660.8274300500372	0.04432782098386968	0.3482160197825651	0.061546396746227645	0.017808213974530997	0.040979852079499224	4.4206552481740026E-4	1.218797643998619	2.753427239156501E-4	3.1087274708176074E-7	1.4423175476049643	-2259.122245193451	90.85388594846864	417.32394823664566	681.8305703040124	410.18070258227004	376.76321871560805	85	53	140	21	25	0.48463163999319475	1.3487017137185333
732060000	-113698.438223145	-110892.72277731332	-2805.7154458316872	-110892.72277731332	611.5426618444308	0.04336406630329893	0.35149162289402175	0.056670864308435515	0.016794858583735122	0.040979852079499224	4.64531494757944E-4	1.2329141654570572	2.976569319712374E-4	3.3167274022394253E-7	1.3960539364838793	-2228.2261020354076	80.71706604442232	362.37886422216064	1019.7164669467853	235.79172801126333	328.96177836701554	88	64	127	35	10	0.48463163999319475	1.3487017137185333
732070000	-113744.85321056435	-110911.66197112901	-2833.1912394353462	-110911.66197112901	603.1350102798491	0.041598689778344286	0.3506249833042476	0.0611786757430473	0.016794858583735122	0.04563549845651374	4.657307332371893E-4	1.198467823358301	2.9606882548487487E-4	2.937386643873017E-7	1.3172774119705257	-2238.044263993894	125.73952469407024	418.87736785731397	1044.952920966848	255.24912161638224	396.80026948455975	90	51	136	39	8	0.48463163999319475	1.366139290896722
732080000	-113754.16715972732	-110926.38336150291	-2827.7837982244077	-110926.38336150291	659.1751437294319	0.044258545556555805	0.3613995959467157	0.05687457111096313	0.016794858583735122	0.040327415132604356	4.3205273336825836E-4	1.1981659134569798	2.9033651239011827E-4	2.507806806679138E-7	1.3204947333164812	-2243.8115782244736	80.46996987876166	536.4929823185391	782.4421670721845	512.0788599129205	330.37365326231236	88	62	114	18	42	0.4845582035600651	1.1604886967803338
732090000	-113768.2519468686	-110934.63215644663	-2833.6197904219566	-110934.63215644663	621.3434741138334	0.044258545556555805	0.3613995959467157	0.05687457111096313	0.016870746929663474	0.04421882839084765	4.442061140957793E-4	1.1742686915345903	2.8710368325372777E-4	4.3803215488420593E-7	1.730918576471323	-2269.6019023187414	95.66942616042131	486.8285159281778	881.27816193619	877.5003546615839	311.6763590840949	86	58	85	66	29	0.4903719180099098	1.3351004648100984
732100000	-113728.85288215055	-110912.58631396995	-2816.2665681806016	-110912.58631396995	612.7069534162182	0.04235494562692637	0.3553051372014958	0.05481529237562336	0.01748270391872664	0.04421882839084765	4.3046234272155827E-4	1.2041361824993748	2.836142487381311E-4	2.1591697524083855E-7	1.3155211396194262	-2271.187299675704	126.68767836068751	550.7676734660461	1026.9283599780974	991.4875363843029	450.328765502385	88	74	42	54	66	0.47769409734563867	1.207688992687921
732110000	-113762.22897789814	-110939.67699553815	-2822.5519823599857	-110939.67699553815	578.8692687276695	0.04235494562692637	0.3553051372014958	0.05786621547174003	0.01835998498988496	0.044515911315406165	4.425196144043027E-4	1.2230677379488613	2.897877130066528E-4	1.6746756356610865E-7	1.165505159663773	-2291.5707310568455	110.21174370723365	267.44573968551083	786.8267198637869	916.9829603306955	370.5863140468286	83	20	60	101	60	0.47521473270624887	1.2180797844788935
732120000	-113757.01072164143	-110933.66839235148	-2823.342329289951	-110933.66839235148	571.6353547299805	0.045081769041540036	0.3688372029489818	0.06165035948406093	0.01835998498988496	0.044515911315406165	4.28205459949938E-4	1.1908845500589318	2.790883243864872E-4	1.5866818174598525E-7	1.1552264651384405	-2275.951904085869	96.44951967141044	134.28516558518302	483.9114199258767	990.7187189402526	495.9883062912394	70	11	70	89	84	0.47521473270624887	1.2180797844788935
732130000	-113752.21628481161	-110931.73146379873	-2820.484821012891	-110931.73146379873	557.3193304002558	0.045081769041540036	0.35942110457272464	0.05415280649231819	0.015039805715822054	0.048314745215946794	4.3834783415110513E-4	1.1566926233519257	2.930420423056195E-4	1.9393688924764625E-7	1.2127987536178482	-2261.581341552314	76.8797057806167	163.4896798836279	489.77331377289653	834.5591340191071	435.3561442967316	50	31	57	125	61	0.47521473270624887	1.1577792496991117
732140000	-113735.47473307016	-110917.32357164058	-2818.1511614295846	-110917.32357164058	495.5469583708634	0.04388105669353304	0.35942110457272464	0.05884144964074845	0.016273554728582294	0.043950468550053176	4.41054826197844E-4	1.168018843413769	2.969085852114483E-4	1.8156508440622034E-7	1.1768001355814486	-2264.0382277146273	84.81711887336627	420.97773464791396	560.8789635211245	714.1610150301702	407.5341539148761	83	9	20	171	41	0.47769049737824937	1.3423957375850948
732150000	-113746.48369904318	-110927.52169133973	-2818.962007703447	-110927.52169133973	504.5342228548399	0.048020728982073574	0.3619298751235283	0.05761656207973813	0.01880472553258325	0.04804283367258712	4.259090049413888E-4	1.2227026783883126	2.972167525361956E-4	2.0088635016222212E-7	1.2455347624716793	-2255.1323708841537	75.78956206037773	91.3085464952422	467.5358438815126	806.6670020762763	438.7293963619739	62	23	73	132	34	0.48250222443580326	1.3423957375850948
732160000	-113762.32252801688	-110939.36521889032	-2822.957309126565	-110939.36521889032	566.3746519160286	0.04379229691376129	0.35797183101677466	0.06274294541321687	0.01743682404501806	0.04351640616173706	4.3132620345349477E-4	1.199478248132628	3.0980316443425087E-4	3.8942835903654057E-7	1.6351312150527222	-2248.7057538781755	78.14381578321783	234.70781283939007	558.7745999256854	754.0938101897142	319.9811679995049	77	15	2	192	38	0.48250222443580326	1.3423957375850948
732170000	-113769.1513783897	-110934.92035158104	-2834.2310268086653	-110934.92035158104	575.414319236358	0.0469201217414468	0.3685244035689339	0.06274294541321687	0.02193194220825324	0.0443708269279035	4.1535244141813925E-4	1.1870988833738887	3.0349702691950873E-4	2.3722294013947417E-7	1.3125718420759598	-2245.127516214967	115.54753083102933	266.00678664060865	616.4996558922145	678.0533472035609	389.4256492527124	76	10	8	174	56	0.48250222443580326	1.231008485013124
732180000	-113762.19295185329	-110946.24534497841	-2815.9476068748727	-110946.24534497841	548.5206779027905	0.04088631263866775	0.36442039205550014	0.05547239817847079	0.020828327519771223	0.04064217507564778	4.2421362696946414E-4	1.2601597390276924	3.0151822061395334E-4	2.0285819758105187E-7	1.2609841457360493	-2259.2595498757296	103.44507439018193	64.97965511367077	148.45284097263388	756.9811776941269	306.5854675650002	70	8	7	194	45	0.48268647518924107	1.3137945037597591
732190000	-113784.93658720319	-110947.11578274233	-2837.8208044608573	-110947.11578274233	589.9688746005231	0.04551178617252004	0.36442039205550014	0.059785884730504384	0.021108681591941528	0.0453446977129061	4.2132637996568394E-4	1.2419484613856617	2.9629660249558585E-4	1.9017078364935435E-7	1.2449287435058007	-2276.3576486297097	105.73209597245672	182.40729373014028	766.9867348026892	776.8253938178226	443.88068231728397	75	11	7	178	53	0.4765793038374955	1.217552815123945
732200000	-113754.76919745095	-110931.1699842483	-2823.5992132026413	-110931.1699842483	631.0859149307648	0.04551178617252004	0.36442039205550014	0.05784194915941656	0.02094902383396187	0.046874229421986054	4.205111399272218E-4	1.2833468571196167	2.874500187674593E-4	2.5197840631924407E-7	1.4217445751260436	-2268.176958160589	127.634668939106	201.80228283039747	598.4275947742207	637.1135107743147	410.5889173681161	86	2	23	154	59	0.47859130411269185	1.2036906607986613
732210000	-113753.82737709871	-110924.11820475558	-2829.7091723431354	-110924.11820475558	635.7385249813658	0.043245752114400016	0.35618853920120586	0.05692231624758425	0.016196210941900668	0.04676652652176055	4.330613837549472E-4	1.1984446464621967	2.9385970160848793E-4	1.9104492397371243E-7	1.2169035629161655	-2267.855157658074	85.1634155246337	259.40521569031546	617.8024702103854	919.0940584370993	308.2599371030636	83	12	55	120	54	0.4826113987059942	1.296016306848127
732220000	-113763.77679279506	-110924.40477664341	-2839.372016151652	-110924.40477664341	530.3821837193442	0.04458273848357875	0.3611891139384459	0.055100716911608255	0.017066227615195016	0.04567436416851776	4.215127622293649E-4	1.114179980290273	3.107479374532677E-4	2.3804660565411046E-7	1.3744284427875617	-2280.1979535921496	120.34328552191263	247.07828717755888	849.360635586477	863.1508358254324	390.0457010989684	79	12	77	97	59	0.4871020097000042	1.2786306690211173
732230000	-113770.6859129963	-110935.94981807514	-2834.7360949211525	-110935.94981807514	543.7987376669438	0.04458273848357875	0.362148415270997	0.05591109503733144	0.016955926488556566	0.04567436416851776	4.2975457050633555E-4	1.2474630637160669	3.1326478684765913E-4	1.7506841756362964E-7	1.1759074911228082	-2266.7497876316293	112.47755686999024	468.3585351924196	802.5176989499492	377.4246600750054	460.3755653777264	84	24	156	57	3	0.4803925262365153	1.2989655560910345
732240000	-113777.05695248625	-110935.65766822218	-2841.3992842640714	-110935.65766822218	572.3203578755792	0.043341422724681326	0.3534182676095986	0.05515814764569872	0.016955926488556566	0.044630400016442084	4.468633921461363E-4	1.241723478317047	3.2846875515458665E-4	3.7491841669789617E-7	1.5369330271446904	-2260.888249631095	93.63237558902902	189.5367758086118	850.8090928444919	371.14753327129296	294.40368120984476	80	7	173	19	45	0.48814497603202944	1.2895416063849152
732250000	-113796.34248996218	-110953.74375171341	-2842.5987382487724	-110953.74375171341	540.443199584541	0.04099849470941742	0.3534182676095986	0.05515814764569872	0.021553304705658777	0.04175553340699067	4.411417891850667E-4	1.2428743919574048	3.1247418664350336E-4	3.7022838346030487E-7	1.527822924610135	-2253.4697846787562	96.35478416823113	301.14706409888606	701.4593593802135	364.5741183436745	500.2273670777381	75	20	179	46	4	0.4915714397000762	1.2914431239261934
732260000	-113806.86636449932	-110957.63962047959	-2849.2267440197247	-110957.63962047959	525.5246208807578	0.04514720356219513	0.35362288965846606	0.05871672964073291	0.020436904013465026	0.04480874890595569	4.4079269464405004E-4	1.266139986538647	3.074593950849919E-4	2.0989718194370517E-7	1.2068265267387106	-2254.5654578026824	101.23636007996187	149.26199213813993	794.512606109766	171.14192217055455	316.10524505337986	59	30	175	15	45	0.4799622905413405	1.2665247114614009
732270000	-113789.16146188485	-110952.01228607027	-2837.1491758145785	-110952.01228607027	514.1434939724353	0.04514720356219513	0.35671521824254304	0.060695686819880204	0.019232496357484353	0.04129924514629232	4.486566634744432E-4	1.2053690528874685	3.1753491383050537E-4	2.642582792408015E-7	1.3251929704652938	-2252.908173819896	88.43113793357227	425.70576298644033	786.804348302542	428.2077547071784	936.1416772181849	72	21	172	53	6	0.47573509509298856	1.2665247114614009
732280000	-113782.11540433185	-110937.6385782136	-2844.4768261182508	-110937.6385782136	614.0023771737287	0.04514720356219513	0.35671521824254304	0.062438777654735496	0.019449450079486588	0.044553219385614976	4.2161418896789657E-4	1.240824658399194	2.895267217609587E-4	2.4628658936007723E-7	1.3854700504060267	-2269.1143945303756	171.3074827264821	105.8903949682744	608.7093342817857	596.1123208535543	326.4572432275037	14	73	173	33	31	0.4907576835117113	1.295871874243743
732290000	-113784.54193695405	-110944.25836448016	-2840.2835724738807	-110944.25836448016	539.1539297606457	0.04506730772544759	0.3737398580970059	0.062329577520302486	0.018877532733971882	0.044543265944027056	4.4049255277355236E-4	1.2680258186047628	2.993318996458994E-4	3.8347184146589707E-7	1.630842247517075	-2261.763011426923	178.49943695674182	122.63957555910464	509.7353586566318	998.695547542261	475.5263443356526	13	74	82	85	70	0.48780575753694144	1.2582985392942367
732300000	-113738.56508170985	-110930.70284575764	-2807.862235952206	-110930.70284575764	534.2207520225264	0.042737816730494496	0.37460239583195093	0.062329577520302486	0.016495533224309664	0.04626382594944506	4.4882760561201833E-4	1.320640679879958	3.062933605008789E-4	2.599944289768951E-7	1.3913761637710147	-2256.372738431428	91.66956988459756	159.4250623837137	189.72318886008253	730.6834643834121	488.2891383718993	58	26	3	180	57	0.48780575753694144	1.3729779717351933
732310000	-113742.35877106826	-110900.90167292215	-2841.4570981461206	-110900.90167292215	549.4814626894708	0.041571294555294444	0.368530259304917	0.06350778026027372	0.01700019623115207	0.04626382594944506	4.629849512883861E-4	1.2859959193386654	3.1150634220071847E-4	3.070634791931658E-7	1.4124752950224457	-2267.193358929191	133.11745894339137	93.4317044178516	111.71921588744507	580.4646459128795	241.92061548600012	7	12	69	228	8	0.48533344266380885	1.324936088971508
732320000	-113773.03541439626	-110925.49132170469	-2847.544092691578	-110925.49132170469	532.1791269882432	0.043027433960462415	0.3516152932316038	0.05852914476702444	0.019050420171422035	0.042177843984903124	4.442809727800639E-4	1.342773750892993	2.912187612705442E-4	4.991388769306068E-7	1.7623298160684808	-2279.662884235795	181.04698167930124	124.56217621005442	685.3061114202216	745.221231990358	442.4247811527053	23	65	25	190	21	0.4860458471462855	1.2925568162795857
732330000	-113743.86367151495	-110925.50671290804	-2818.356958606902	-110925.50671290804	476.75868570871364	0.04687654107716072	0.3516152932316038	0.05852386542070462	0.01772383683251642	0.042177843984903124	4.594660255997576E-4	1.3043939230946264	3.0137326948672896E-4	2.435329471924095E-7	1.3282729244830118	-2271.5551539212784	153.95215495452484	117.99033244158326	675.8318702448222	762.1217207045868	400.5043215000918	23	67	54	125	55	0.4860458471462855	1.3714464821022156
732340000	-113739.53090104193	-110942.94657266517	-2796.5843283767626	-110942.94657266517	555.8315128151015	0.04687654107716072	0.34780177603725265	0.05852386542070462	0.01772383683251642	0.043414980135393966	4.481465445654985E-4	1.23974839438703	2.845716913608325E-4	1.5162694686844922E-7	1.1580300595937985	-2277.5121966341053	131.31516014566398	494.40482752876954	1123.875155817772	856.5146296013859	472.7203150207157	88	13	27	138	58	0.4860458471462855	1.2947869852394098
732350000	-113760.03364601711	-110925.20274566273	-2834.8309003543886	-110925.20274566273	585.2450925410346	0.04537439096996865	0.34780177603725265	0.05852386542070462	0.017528196424503897	0.04247043479518709	4.464330756160468E-4	1.3089892896968542	2.837231399850939E-4	2.5950143628243216E-7	1.3592448403839856	-2275.3521593813434	115.7110519721885	99.00386042564652	636.55750534446	688.4473420044044	549.8842200451381	53	38	101	81	51	0.4840659399175402	1.3725580869388
732360000	-113744.39997244769	-110930.32717039424	-2814.072802053437	-110930.32717039424	664.135179387182	0.042978041144329036	0.3450461901958145	0.05529580663182716	0.01867385600087838	0.04413090745150552	4.475021928231225E-4	1.3149076463171285	2.808839254468483E-4	2.7172462667048587E-7	1.4299543318844794	-2279.9010173223814	385.1416700771803	118.61380772592753	737.5183290413567	850.6311528503458	392.5765495720677	7	81	167	17	52	0.48751536589739114	1.2998357736588795
732370000	-113752.54684822499	-110905.97467252547	-2846.572175699517	-110905.97467252547	639.4528370923963	0.042978041144329036	0.3550963116522473	0.0627122741109736	0.017967610371307122	0.04460399562721588	4.262833284275203E-4	1.3423193556025934	2.758634922444495E-4	1.7391697827325273E-7	1.2113880270225221	-2295.249450530127	201.6012010851576	127.1826109544412	665.7502596563771	635.2996041698512	541.3232048241107	16	79	103	28	98	0.48751536589739114	1.308742148878678
732380000	-113790.1354496034	-110944.4467644314	-2845.688685172003	-110944.4467644314	661.9411573770986	0.04282920153406574	0.3696864819989347	0.060654741263122106	0.01904759740957523	0.04213992638943578	4.182724007693906E-4	1.3066430634888153	2.775140698841256E-4	2.2522916679058707E-7	1.35641076414479	-2288.7113151945946	276.840841939491	122.96300341911822	413.52169063551753	779.8025507523848	482.4745047430921	8	83	22	159	52	0.48769132464821424	1.1487210016408413
732390000	-113774.20778903356	-110933.37359067157	-2840.8341983619866	-110933.37359067157	658.0117193381943	0.045697747399750285	0.3646271575101545	0.05953612559055771	0.01825204087554508	0.04367362897496581	4.193961487085248E-4	1.3163577591125888	2.9261544409838895E-4	2.426190549860437E-7	1.3878742596756803	-2268.7657999178446	222.59422287219473	114.25600493934013	239.60102158911553	720.8024153460783	464.3043821810253	14	65	11	192	42	0.48769132464821424	1.2911731151518338
732400000	-113774.36176619423	-110939.7266740247	-2834.6350921695257	-110939.7266740247	557.9297249509517	0.045697747399750285	0.37896056649985616	0.060884460908549355	0.018618730422277966	0.047324155493099464	4.040329244607232E-4	1.2338711048644537	2.9731819591090076E-4	2.3707179251692807E-7	1.4182887886816034	-2264.690481623772	152.84898575711418	112.10380683793429	585.883026297162	777.4366003940054	350.2796003346635	38	55	17	162	52	0.481813501331899	1.1874486466212708
732410000	-113732.04809447148	-110911.27697486809	-2820.7711196033943	-110911.27697486809	557.5802732899523	0.04587124112864467	0.36409640964448226	0.061239733531558586	0.017860743068808988	0.046232342436421096	4.192849894692675E-4	1.2945639788927061	2.8749618003985194E-4	2.0967363482469187E-7	1.32837875373105	-2267.7760045621258	232.4796829344075	104.08780028299988	126.06305381794083	752.4500020399727	334.5137553217353	5	75	11	190	43	0.481813501331899	1.2627005023794138
732420000	-113770.7361575661	-110921.62510325038	-2849.1110543157256	-110921.62510325038	539.5189814903214	0.046858136743560444	0.3750520026967411	0.05602631963461191	0.018566090234708624	0.04070781447138468	4.202735405923085E-4	1.245670065209873	2.856717451607129E-4	3.254375075069786E-7	1.5174734752635008	-2269.6336478394905	287.8156800224973	89.36233772534216	269.94686488483165	682.0201696267964	479.58927073312	11	70	9	191	43	0.4945503927372146	1.3986394355442635
732430000	-113741.23838752965	-110926.00900146167	-2815.229386067978	-110926.00900146167	651.0073985397	0.04512286685195781	0.37761419544695085	0.05602631963461191	0.017795342171278847	0.044414265791168105	4.185697419255217E-4	1.2646324866946312	2.8963287672305636E-4	2.53294524360592E-7	1.4605806758573239	-2279.967084200372	348.9631855375988	131.47513981021774	140.87570699769188	687.5204030738597	455.06125455088545	6	5	76	178	59	0.4945503927372146	1.3986394355442635
732440000	-113738.53606956452	-110906.6757886652	-2831.8602808993182	-110906.6757886652	661.2625728914405	0.04375571043772106	0.3639029238152201	0.05659216161406515	0.019026452732907546	0.041555139997924095	4.109785881519717E-4	1.2533740813722651	2.805760364450332E-4	2.595349299437113E-7	1.4686431860276243	-2284.0942780323912	367.2939006124898	48.40135186346793	141.0150459783575	648.2183987818868	502.23890507014374	7	26	57	175	59	0.4840175596257316	1.3110240714370158
732450000	-113748.56875572151	-110895.99217909784	-2852.576576623678	-110895.99217909784	667.2101568247026	0.0433894804437726	0.3446469433596404	0.05659216161406515	0.01895969346905869	0.043300324965837265	3.9394908201366576E-4	1.2476569493405538	2.7189980208218206E-4	2.732181470995107E-7	1.5114202614191903	-2277.5392155460013	197.08965794235274	73.11755270891469	108.33616013976513	730.4654867758845	503.34265990911047	21	7	68	177	51	0.4840175596257316	1.304669203687173
732460000	-113771.46461307022	-110925.08935092004	-2846.375262150184	-110925.08935092004	604.6282076839981	0.0433894804437726	0.36673116775438486	0.05659216161406515	0.01661520829620543	0.043862978217844226	3.957677403120533E-4	1.1900640416928159	2.7589651174223456E-4	2.713557559219608E-7	1.4938411590654088	-2262.924387047635	184.59686891208796	58.51946723783501	107.99337868799037	744.9566046663865	522.6933356631664	12	7	73	191	41	0.488365736508119	1.2776682667372516
732470000	-113802.8647605803	-110930.73106437612	-2872.1336962041782	-110930.73106437612	631.4106551832781	0.04124959095825999	0.3647287572098674	0.057477847226307874	0.017753699287007856	0.043862978217844226	4.101133919979964E-4	1.2500610374998609	2.759757782670267E-4	2.2149319027437397E-7	1.2971061219878968	-2279.4921050399726	266.33429301184015	189.19367023134149	115.28090480264912	766.4669032893603	514.618578468566	15	2	71	208	28	0.488365736508119	1.2776682667372516
732480000	-113789.17084337119	-110928.52017962297	-2860.6506637482266	-110928.52017962297	664.8987119246245	0.041380457564656935	0.3647287572098674	0.057477847226307874	0.018381262324384594	0.043862978217844226	4.0442409956412134E-4	1.2654885577570523	2.6904478949938977E-4	2.536142978830938E-7	1.417323034074209	-2281.481099505241	190.95466944722094	121.35782576173901	375.54276774248467	773.9096325552587	398.4489126011249	15	72	27	156	54	0.488365736508119	1.2776682667372516
732490000	-113765.00135522359	-110938.25360258974	-2826.7477526338434	-110938.25360258974	672.3395708551357	0.04435478562937754	0.38421884094782494	0.057477847226307874	0.018024620405145464	0.0484249992129979	4.086703297382056E-4	1.2182117481302865	2.720964023724368E-4	1.9488654384388633E-7	1.2948618808458061	-2270.8387682441075	185.71980072883377	97.76907693769664	249.70388982079913	676.5018894632932	485.17656523747905	16	55	31	180	42	0.48265005007364215	1.2154442198859798
732500000	-113783.81429996723	-110925.87815597115	-2857.9361439960826	-110925.87815597115	593.5496464110245	0.04353929611517723	0.36528991439727343	0.061638495895084425	0.018676126758587125	0.04371309237445121	4.0365604331021594E-4	1.2534881178402937	2.9096445088421365E-4	3.6400368057908407E-7	1.6184191857399093	-2276.132056662352	442.747708804875	84.88241286652169	163.6447558992817	744.7550303265086	374.38664686435624	11	45	31	186	51	0.48265005007364215	1.2111727961927474
732510000	-113764.05795582868	-110953.62736221624	-2810.4305936124415	-110953.62736221624	588.3307880458814	0.0441771261764341	0.35984738545378203	0.054622031811910846	0.01824831564188152	0.04342166857401693	4.124626465534836E-4	1.2621364670915174	2.90216127797468E-4	1.3599702519139475E-7	1.159693080903184	-2285.6692341023004	189.51217173824668	73.14066851426061	130.2116794848779	699.3705103655482	478.459573553028	19	17	51	199	38	0.48265005007364215	1.271437903938795
732520000	-113796.17139005502	-110942.00666239428	-2854.164727660736	-110942.00666239428	591.77826737878	0.042706287370949524	0.36198311978387565	0.05763623485562197	0.019436245396591657	0.04342166857401693	4.0016799389207627E-4	1.233159133171079	2.9216391289182064E-4	1.4391182130362644E-7	1.1399532803376133	-2284.58708673372	180.51258009649308	96.27976601685106	145.28683714263025	699.7150062355356	411.2070641494621	35	23	30	194	42	0.4805284725248442	1.2231943666990033
732530000	-113766.0774627624	-110940.56208240522	-2825.5153803571948	-110940.56208240522	553.9571354564292	0.042706287370949524	0.36198311978387565	0.05618195519739383	0.01831328093575363	0.046856449589667906	4.0945419177354373E-4	1.245211211258711	2.7714750242526144E-4	1.8107298032832265E-7	1.3339002224927643	-2298.7205701608154	265.68380315754695	106.90392111352963	205.20400538558985	844.0868916328907	480.80324599921147	12	66	10	176	60	0.47644386919670156	1.260041073743197
732540000	-113802.68234871517	-110965.09770036374	-2837.5846483514274	-110965.09770036374	619.1907305282228	0.04711864668778574	0.35241393045467156	0.05618195519739383	0.01831328093575363	0.04202104892011927	3.9421896769062414E-4	1.2388333275991692	2.860718040119286E-4	1.6863466454018356E-7	1.2806873959132759	-2295.04117970697	130.79678377363877	101.51663765678987	411.81724548552023	667.6891571406593	363.4593890589808	69	18	8	185	44	0.4726683738776057	1.260041073743197
732550000	-113786.90175016466	-110954.85910284471	-2832.0426473199504	-110954.85910284471	548.4511447625883	0.04504739395913736	0.35241393045467156	0.055270864142661885	0.017411840820349897	0.04315816881428358	3.880719717869135E-4	1.2445572074072584	2.979299528459306E-4	2.333665894970209E-7	1.4629202000699286	-2278.6369075161924	151.36595999114937	113.39611633048945	141.22060478735025	658.1738272422599	585.5254184710697	41	47	4	172	60	0.4769566979876131	1.2718779704467016
732560000	-113798.78208947134	-110942.67386958188	-2856.1082198894633	-110942.67386958188	430.4116011201211	0.04274327167776639	0.35241393045467156	0.05485001579602539	0.017411840820349897	0.04315816881428358	4.001909354191024E-4	1.1988585032284031	3.158602040899472E-4	1.630136339551917E-7	1.1807504845729502	-2279.5015898432816	109.8636166590784	102.69241120275512	496.4596393216609	823.3843639973355	526.9916022953415	38	54	16	135	81	0.4744782552318022	1.2755479000257874
732570000	-113795.25998159059	-110930.6238516581	-2864.63612993248	-110930.6238516581	461.2511590327815	0.04549433405242795	0.3573207178152341	0.061436901860817086	0.018015647390584612	0.040693734707863666	3.7993456007086746E-4	1.171476974380364	3.093754443019127E-4	2.4497577515797015E-7	1.4567444783533832	-2273.5267546337323	242.52313815407103	130.40951129768283	474.7009932755589	1014.0078780895391	493.8202188284113	9	84	34	86	111	0.4799105791136471	1.173711486345803
732580000	-113829.91605299719	-110968.24422621672	-2861.6718267804613	-110968.24422621672	411.42921821199945	0.042952835210466736	0.3573207178152341	0.05673994341137743	0.018659277618239004	0.04156582982446459	3.968708942941582E-4	1.2099407768217763	3.0326266640375753E-4	2.2396763068189492E-7	1.3630355442977515	-2273.5758356468737	210.07938929034827	103.92815867640931	720.2306970227528	689.59178311362	354.6153017136393	10	85	104	104	21	0.4928174064089044	1.383893297952048
732590000	-113826.48951290645	-110961.56762686792	-2864.921886038532	-110961.56762686792	471.963327566056	0.04519500178445481	0.3573207178152341	0.05703952420543192	0.018659277618239004	0.04055939918638834	3.8912848013079784E-4	1.2554266176697275	2.803139225136125E-4	1.760582501797169E-7	1.2611349059976198	-2288.6444983467954	120.36049919095481	482.82082086397645	802.2742686396505	336.40080584757106	288.96902292933066	94	10	186	14	20	0.48659614024856324	1.2696261249459486
732600000	-113849.24777087022	-110956.65628060514	-2892.5914902650807	-110956.65628060514	462.2869143146103	0.04434541562808279	0.3514969044166966	0.05455126076242398	0.018659277618239004	0.043835759437970426	3.7660110034791754E-4	1.1714058528749272	2.9418477058556456E-4	1.609256212469564E-7	1.235339965423418	-2304.023361630433	124.78698703138264	672.9422002735924	824.965861723909	423.1966211233671	413.54853810877825	94	70	142	17	1	0.48659614024856324	1.2696261249459486
732610000	-113831.26928357266	-110934.63106375838	-2896.6382198142883	-110934.63106375838	599.4796639134461	0.04434541562808279	0.35624878190109943	0.05063757775272996	0.01934126633940404	0.043835759437970426	3.79348596856309E-4	1.1960147801857441	2.777955401092533E-4	2.5095410211830637E-7	1.4772448025648337	-2306.38774857047	147.74832359848656	855.9117884971895	895.755648035368	843.2862375299216	491.6371645382816	91	46	35	117	35	0.47175368046433963	1.3312159920781708
732620000	-113810.61290578349	-110904.86184326964	-2905.7510625138516	-110904.86184326964	573.7317833694952	0.04154139535150462	0.36047257166808433	0.059606895769716055	0.01934126633940404	0.04402608612252691	3.7417471133999376E-4	1.1919061809874387	2.703946089272193E-4	2.2720485298079668E-7	1.4138231802233985	-2308.555554846993	142.4988320282568	159.15204769090414	659.1310432931516	816.8647215308387	378.71317898510495	28	59	66	143	28	0.48515112077155165	1.3081704888903243
732630000	-113826.03651595979	-110916.0955676697	-2909.940948290079	-110916.0955676697	568.6118821713548	0.04110739259178242	0.35274783233165	0.05890434569032612	0.01801457210353407	0.04053070135064793	3.7045293809922114E-4	1.1702827429537583	2.7175010493302003E-4	1.9879823983125296E-7	1.3315393327959346	-2297.3197894857713	610.6200971747863	106.14216062868502	369.6462569544103	783.2843675580858	487.4960167803742	5	86	23	171	39	0.4856816679818702	1.266996173395607
732640000	-113841.74497389578	-110929.85841866939	-2911.8865552263883	-110929.85841866939	689.794084792605	0.04110739259178242	0.35595222707993934	0.054202710477863236	0.018560886692263984	0.04683131857827506	3.80736869776647E-4	1.2613060533082503	2.692923875405188E-4	2.7749721650416296E-7	1.5125271117940584	-2310.108428897955	137.42840061676128	181.47478635828438	185.50800483382125	848.0653302384939	580.9782244576348	61	31	3	193	36	0.4856816679818702	1.3851965831854642
732650000	-113792.60857927655	-110923.61370389916	-2868.9948753773942	-110923.61370389916	664.7616506370624	0.04408491049156175	0.35595222707993934	0.06371882325661905	0.018560886692263984	0.04147279143990962	3.808027832668924E-4	1.222921637410379	2.632069902330529E-4	1.2526251017539776E-7	1.1684375275362864	-2322.1839594833978	384.3827419185915	110.06202940455762	292.88796628416975	838.7839259818047	694.1566773461999	5	86	1	171	61	0.48849431210681304	1.3716039291532542
732660000	-113821.19047435615	-110935.96908093823	-2885.221393417914	-110935.96908093823	649.1819743203009	0.04477914483194283	0.35814176465744213	0.06430970590925268	0.01718429138065838	0.04000605694021343	3.7114740847398733E-4	1.156278714752104	2.624504387988093E-4	1.2049097337842266E-7	1.1179551827568646	-2307.117277404389	153.80811291067184	144.70602955611392	376.81279177028887	778.4160017298948	539.6587241147773	21	74	24	145	60	0.48849431210681304	1.349174122826095
732670000	-113780.80180528664	-110904.27795636804	-2876.5238489185986	-110904.27795636804	612.1578944579403	0.04262933391908253	0.35814176465744213	0.06178615876587432	0.019550796498186737	0.04375515725480886	3.78983291413142E-4	1.2316741392937494	2.6178605614138366E-4	1.3713053162980706E-7	1.1840862716980682	-2314.910111658092	105.09797628141115	143.1872649993868	962.6323811114681	790.6852255853968	334.72545866982125	50	46	64	145	19	0.4825012497628523	1.295492979424929
732680000	-113802.56207078818	-110887.65075468607	-2914.9113161021014	-110887.65075468607	656.4640010835288	0.04289082830172093	0.35814176465744213	0.05769562667736608	0.019550796498186737	0.04375515725480886	3.8860940721415323E-4	1.2440017267305694	2.602298881852741E-4	2.683339411163004E-7	1.4453374325896828	-2316.8190632955307	495.9550301253965	121.167633948537	446.1747076218701	790.3283684120419	600.4607610318297	2	87	29	185	21	0.4767975000036538	1.3000214611143157
732690000	-113766.28538357836	-110889.17366096823	-2877.11172261014	-110889.17366096823	620.4479176108493	0.04556585692776647	0.35814176465744213	0.05734927778062491	0.01847255316084728	0.04375515725480886	3.7268821617729035E-4	1.2524965037604892	2.523484551361259E-4	1.495260361950192E-7	1.2521856350067162	-2315.9765056958727	126.1837297506342	260.22815469986483	573.3024155053458	989.5117035407653	559.1021878272823	89	5	44	153	33	0.48924701648436547	1.3337611010579178
732700000	-113728.96096671972	-110860.68781072604	-2868.27315599368	-110860.68781072604	700.4301824735137	0.04162785791207572	0.35814176465744213	0.05734927778062491	0.01847255316084728	0.04190960561871839	3.719079621848216E-4	1.2894526689111938	2.6680653464694317E-4	1.990265768577671E-7	1.4078407628293965	-2308.9971405414276	163.32299594119579	90.56553034481206	126.85195314790808	806.6066234588634	431.62292776969923	10	41	44	191	38	0.48924701648436547	1.3881258733579442
732710000	-113796.80836723352	-110890.66926981528	-2906.1390974182414	-110890.66926981528	605.2233412865476	0.044892005636317636	0.3684650276101829	0.06091860580129734	0.017954682188108032	0.048813016252196	3.738675735982834E-4	1.2828980458345274	2.6866708282942647E-4	5.913780750855901E-7	2.1654737795832366	-2305.1861373427982	214.5553421243162	69.74976236163884	215.57553246084086	943.3836487610752	455.11842543857347	27	33	33	174	57	0.48924701648436547	1.435726093364324
732720000	-113806.36184205527	-110913.09407352803	-2893.2677685272306	-110913.09407352803	665.9860933942099	0.042615950609273826	0.3684650276101829	0.06073224197537249	0.017954682188108032	0.04764443178056047	3.6583406353366693E-4	1.2176937254772773	2.541377669210634E-4	1.677116621240874E-7	1.3195156356893218	-2327.3074752947637	156.13914789863924	152.0847794656364	542.778838637697	955.3305724957472	610.2573633135075	14	79	21	161	49	0.48333504180871023	1.4303277908011789
732730000	-113832.0805607586	-110944.3014457719	-2887.7791149867044	-110944.3014457719	664.0855748189024	0.04202115213880544	0.3606107564057636	0.06073224197537249	0.017074327769581114	0.04630853563981781	3.4931513741563865E-4	1.1787056178615887	2.5249797727150967E-4	1.435762464609764E-7	1.2958021265201356	-2326.422044473536	187.46529972735564	148.52077604588862	704.2250386715463	974.5337136602352	500.5909230626516	6	86	34	149	49	0.5063288616756025	1.4382654636536067
732740000	-113861.46583527992	-110935.19641329348	-2926.2694219864334	-110935.19641329348	734.6692104397551	0.04202115213880544	0.3642915371373713	0.060991795961128546	0.019981540229329683	0.045848549272720536	3.404857542941161E-4	1.2478596603443661	2.53043176698881E-4	1.440030101741239E-7	1.2556980351493414	-2333.573634068511	135.26758016102278	148.27343734120063	275.343925532708	915.1719086978966	543.8687824158104	66	21	9	153	75	0.5012924858792768	1.4106464358220452
732750000	-113843.80530108191	-110924.48882933827	-2919.3164717436493	-110924.48882933827	831.2774797891115	0.04362388186900718	0.35153290000898546	0.060991795961128546	0.017921356603799277	0.04303735736371306	3.3885210063143255E-4	1.1937696704102754	2.6058007146043084E-4	1.0712364043204786E-7	1.1253542207792637	-2325.081192499663	168.12384621575103	363.16563532143743	1557.5768738248682	862.0043216756276	414.2196045413818	81	38	4	134	67	0.5023021602243912	1.469400005368856
732760000	-113889.75995989823	-110946.89451985457	-2942.8654400436712	-110946.89451985457	766.4313244265219	0.043763142627051235	0.36883721472480857	0.060991795961128546	0.01875426674146822	0.04303735736371306	3.3091737185316823E-4	1.1386606080040258	2.622862722499525E-4	1.2006245739674756E-7	1.1794410317453603	-2337.225234652693	210.19208587542582	603.202126983332	516.0989139375849	866.9759307213358	339.7010968872137	83	1	43	151	46	0.4817442086722863	1.3205814986031907
732770000	-113877.36271519073	-110944.52202212524	-2932.8406930654864	-110944.52202212524	794.6824004590686	0.043763142627051235	0.3563486761738891	0.060991795961128546	0.01879139238500004	0.04303735736371306	3.338417063589562E-4	1.1496793733236967	2.716148309333104E-4	1.6498852043572275E-7	1.3596615665738394	-2328.227036381313	187.81212146928624	618.7325403660125	521.3410108739431	878.4151864206342	527.6562569297558	89	47	6	129	53	0.4817442086722863	1.329949071195275
732780000	-113887.31403694992	-110963.3146531822	-2923.9993837677184	-110963.3146531822	886.4240982752516	0.04702844818521044	0.3563486761738891	0.05928528580559069	0.016551039795575567	0.04681449527871192	3.4540403476134067E-4	1.202843257553984	2.5499865126839207E-4	4.4019303589509166E-7	2.0925426685233233	-2330.7728612275605	171.25256732164976	730.590524742294	1906.0797279671801	820.666318884807	371.3824699255905	92	41	2	136	53	0.4817442086722863	1.322029041595351
732790000	-113851.1793815947	-110941.39477362031	-2909.7846079743877	-110941.39477362031	855.549187002746	0.045987634336417345	0.3563486761738891	0.05649683989599018	0.01856802220194241	0.046699395365351566	3.389360041491402E-4	1.2161702621892874	2.54079576750901E-4	1.9672926479674594E-7	1.5263850873817515	-2336.8521909882293	184.38527933068332	941.4718818670693	1231.4536900450723	1012.4798075723176	454.5898107541588	91	37	56	81	59	0.49478293784825944	1.3259439439090825
732800000	-113843.1246960491	-110903.31453639163	-2939.8101596574656	-110903.31453639163	907.6941395619726	0.046435688159874096	0.3582424791043306	0.05607376433412124	0.017654952835909427	0.04471151459876531	3.4731563530409276E-4	1.27901714173499	2.4150256807259118E-4	1.7675805964349885E-7	1.3740982753315616	-2344.4084404549735	165.82390493491778	1043.4003586880856	928.6832062043671	394.4425809022606	536.1487039347484	94	75	83	7	65	0.4966192034295032	1.3350771766535552
732810000	-113868.17662837631	-110937.77665582187	-2930.399972554435	-110937.77665582187	752.1467424062865	0.04363830271923315	0.3616662950535884	0.06373667110818473	0.017907058467615127	0.040299849138241466	3.383134773872532E-4	1.2432873960553013	2.5611012729952307E-4	1.0879230549850392E-7	1.1644358656524563	-2347.5067919106777	161.69339845517754	1109.4124757145119	910.0263315818762	802.6990568425521	485.4506311318449	96	93	5	101	29	0.4926906043306853	1.372524290991895
732820000	-113833.88369853576	-110924.53795984882	-2909.345738686942	-110924.53795984882	876.6152334074167	0.04398704547497298	0.36624195377235924	0.05416335845435346	0.01802575865121803	0.040299849138241466	3.4463245124676846E-4	1.2537867539579493	2.5919018312033505E-4	1.2109983997520578E-7	1.1995571380634287	-2328.334526502944	199.35206336999238	900.4352477689002	1964.2843270798476	982.0399341935031	397.6329235889512	96	81	11	96	40	0.4926906043306853	1.3467051563059178
732830000	-113871.62044590335	-110935.76373382277	-2935.8567120805797	-110935.76373382277	874.776520346261	0.044813526659611996	0.37492657565311455	0.06042678815223475	0.017704893645835898	0.04238312786357138	3.3327619192355406E-4	1.217788995967652	2.5495258200910006E-4	1.5188565238604548E-7	1.293351312138409	-2326.7714052802003	153.60451510490844	264.3192150424692	453.00957493950875	976.0785335747818	656.5307789294038	68	28	6	167	55	0.4926906043306853	1.334058190854606
732840000	-113863.48551846668	-110914.36873836802	-2949.116780098658	-110914.36873836802	852.1136518582224	0.044813526659611996	0.36742141690217056	0.06114810784051858	0.017704893645835898	0.04616558182839204	3.322408526192004E-4	1.1911745963094844	2.522416214564346E-4	1.689736281840999E-7	1.3230502376814948	-2324.357891252067	95.13193810039216	132.63433251392914	254.81511122383893	832.1899638523572	436.29365370506315	41	22	40	161	60	0.4951976504031348	1.347530595955167
732850000	-113890.11647043392	-110919.69728114217	-2970.419189291746	-110919.69728114217	795.3391808609571	0.04363208544538234	0.3738499215037418	0.06114810784051858	0.016604012452081478	0.04420030636930299	3.225838691392523E-4	1.1505891020371974	2.5307388899217223E-4	1.1827991808097544E-7	1.1380374719545683	-2319.1510227418635	131.63248754346492	226.39503467096299	329.59000189371443	867.1945117994502	487.1923970287754	85	17	3	157	62	0.48852379284546626	1.3842474655508292
732860000	-113873.70308451065	-110914.02174225739	-2959.6813422532555	-110914.02174225739	750.8197790834951	0.04463370481164316	0.36608289934988514	0.06114810784051858	0.017894634279123967	0.04420030636930299	3.2180971229876706E-4	1.1858531221724664	2.4833886650564856E-4	1.5779177823977523E-7	1.3142942723993056	-2336.212850774226	182.64151533742168	152.3910848724241	218.68800024753057	843.3286089077081	628.485462492185	10	82	7	167	58	0.48852379284546626	1.3854458810719867
732870000	-113906.58087990001	-110940.89186416731	-2965.689015732702	-110940.89186416731	904.0925920552279	0.04490577306882609	0.3629190889667501	0.052870772908341836	0.01844611710020144	0.04420030636930299	3.2186196112199704E-4	1.22381770380459	2.3750259005251537E-4	1.6987919576721711E-7	1.3727521566902707	-2345.408197095243	195.90229878170467	147.5217327084707	413.5738194010904	1002.1088838185495	447.52978881762505	42	52	6	165	59	0.4913212235765946	1.3228352706537283
732880000	-113844.892625491	-110929.21006508796	-2915.6825604030473	-110929.21006508796	821.1458328254519	0.04490577306882609	0.3629190889667501	0.05695527881176701	0.019619266976829364	0.04420030636930299	3.3096718680358187E-4	1.1847954165146313	2.466142254713225E-4	1.1225841160466238E-7	1.203426771964792	-2354.966324624268	412.79501103053303	140.35719947308536	265.72753402148373	846.7090285670085	528.6279880103305	4	51	50	166	53	0.4913212235765946	1.3228352706537283
732890000	-113863.2810545214	-110953.98635761044	-2909.294696910965	-110953.98635761044	878.2293639107801	0.04433133654862113	0.36819946948886156	0.05677825506557211	0.01653056069619243	0.04420030636930299	3.2715324173043304E-4	1.1695577380519775	2.399234080783056E-4	1.0455379971323715E-7	1.1981541684567845	-2355.1258744456295	335.9377356237312	153.46822776073176	191.83211451504673	881.5193313791876	502.2297578012561	14	32	47	172	59	0.4913212235765946	1.259371356246892
732900000	-113845.51719240725	-110933.94961758524	-2911.567574822004	-110933.94961758524	972.106505818028	0.039276974455902225	0.3565483427726012	0.0583888660998963	0.015989275868085722	0.04420030636930299	3.271267839538943E-4	1.185980521155816	2.3730301877564037E-4	1.3991685852666633E-7	1.3386966989219897	-2345.9891049736298	170.8422193786475	223.80035813590678	785.967178684098	899.7890999134368	372.7702453763975	79	9	12	176	48	0.4776411004215116	1.2744782338558156
732910000	-113829.06143118178	-110906.50888930216	-2922.5525418796237	-110906.50888930216	1020.9222616377085	0.04257262835030807	0.3565483427726012	0.05875015492585267	0.01770621263219617	0.04228589058041498	3.5049265161394644E-4	1.2613493641656237	2.486824792736782E-4	2.670532208067179E-7	1.5959707816263626	-2328.239489867463	381.74041046745594	149.99538507762236	626.7784690835003	1151.2906975851895	613.1760309226106	5	86	17	117	99	0.4776411004215116	1.2744782338558156
732920000	-113829.8949812897	-110910.53550031564	-2919.3594809740566	-110910.53550031564	858.4285699330827	0.044246633359407074	0.36820367823189987	0.060597267289579426	0.018005401376580545	0.04228589058041498	3.442426706324438E-4	1.2281674044780024	2.502115174226472E-4	1.692339952194275E-7	1.3445835257554473	-2331.60200363144	144.52866200274718	149.22219113307	533.221951170897	953.3423042242582	635.5648701209674	14	66	22	122	100	0.4776411004215116	1.17001506219169
732930000	-113839.43024428132	-110917.32228626664	-2922.107958014681	-110917.32228626664	1093.6058518723355	0.04283375786045649	0.35290243665300636	0.058594626866113796	0.018005401376580545	0.04351724809760456	3.484708334055712E-4	1.2191687162439524	2.4971310952343284E-4	1.892197065985472E-7	1.3797739336304338	-2325.1433756940364	170.689312601427	151.90877155690706	472.9490590537774	954.2988215293412	588.4015907812461	35	48	25	143	73	0.4786026570110915	1.2798154392957186
732940000	-113823.92026951714	-110907.23410166381	-2916.686167853331	-110907.23410166381	941.5729451464641	0.04283375786045649	0.35290243665300636	0.06042941845319342	0.017800707901663416	0.042990376502653374	3.493487115353477E-4	1.2511926190864469	2.4751084633322864E-4	2.103811676346886E-7	1.4187129761612753	-2313.01589185093	137.26824421897135	288.23470750467504	347.0213234052193	832.9496052647573	497.2077575625101	85	8	13	160	58	0.4786026570110915	1.2134590326276895
732950000	-113862.29874338493	-110922.42766823173	-2939.871075153212	-110922.42766823173	1019.9093181911825	0.042836916149566924	0.36421794996927337	0.057355356999752284	0.020680409010220727	0.04279197420823416	3.61334016483297E-4	1.2717054962216585	2.5868488285650694E-4	5.482381252015582E-7	2.087866268040965	-2319.9249732736503	148.81686298302566	367.05237447264005	1056.552888212324	815.8661521844989	421.2964930198938	94	8	53	140	29	0.47720454487143915	1.2672522506993111
732960000	-113861.02879381995	-110897.3168608761	-2963.7119329438415	-110897.3168608761	973.2961039362646	0.04404518042926799	0.3537402108791093	0.05260889102785149	0.01792976078653196	0.04279197420823416	3.4863279808841966E-4	1.2095256653438171	2.4728392341396687E-4	3.857865439717165E-7	1.7345588962152847	-2314.8532142787985	145.37336734126853	445.5470644494538	1765.5721546214565	937.29248325455	567.8657344482227	94	28	15	141	46	0.48284788090789343	1.2835127304319975
732970000	-113836.66277832178	-110907.29356363583	-2929.3692146859476	-110907.29356363583	977.5330658459447	0.04404518042926799	0.36078837771804556	0.05768302027606074	0.01788347713660235	0.04279197420823416	3.4849430315785643E-4	1.215614961321589	2.47429747910704E-4	1.7436373687422433E-7	1.31694747167423	-2322.5858957312757	151.53065539463498	185.62589807323857	974.0295308342974	640.8134810899838	416.3089137975585	85	11	95	111	22	0.48284788090789343	1.2805674822579678
732980000	-113862.2889711125	-110918.83226937837	-2943.456701734139	-110918.83226937837	981.5840615358804	0.04485493407466924	0.3601889964249649	0.05768302027606074	0.019322297005949014	0.042762371925021886	3.369510399270012E-4	1.2470771793646471	2.4423271397405754E-4	2.109157137308018E-7	1.4318473719271172	-2318.9447906113523	147.86846645006935	423.6560520466619	1072.3770578670897	652.6558755205556	552.2958767811382	89	21	122	38	54	0.47127875590594875	1.2194388227560866
732990000	-113888.19907363362	-110936.82883053248	-2951.3702431011334	-110936.82883053248	1176.464363856197	0.04485493407466924	0.3599923184039718	0.05576061082196343	0.019322297005949014	0.04316614409988351	3.232116124697336E-4	1.1793241177363982	2.3061089419329717E-4	1.4952232835679254E-7	1.2672809340356794	-2318.8376364901587	168.27777969666775	866.673637467182	1035.2147364745201	1018.5495494830186	437.2408305273519	92	2	67	114	49	0.4905460997216666	1.250742963655238
733000000	-113908.78836828073	-110942.55940213191	-2966.2289661488107	-110942.55940213191	1247.544779376709	0.04485493407466924	0.3639911619080125	0.061280044642258016	0.016101057565474322	0.04040825341101199	3.352975914126036E-4	1.2087470362944142	2.4093834124864092E-4	1.591684731417524E-7	1.2516676274135752	-2323.8212275461447	146.26943170712636	324.3802240215142	466.99681974755885	862.2686294248051	368.54662619949056	83	3	13	185	40	0.48242358690808385	1.3862667707377094
733010000	-113866.65627874788	-110936.46618034462	-2930.190098403248	-110936.46618034462	875.436377138456	0.04485493407466924	0.3808262288705402	0.0555142042506301	0.02015961269763727	0.04843333303971576	3.3529127139795856E-4	1.1095963575919265	2.545644368061539E-4	1.2663185004986044E-7	1.191454576534866	-2327.0242712012364	308.63336141278177	156.05558782070543	365.3566877869473	792.3717724155362	292.0487875634883	4	72	15	193	40	0.48417661941256285	1.2946596897446139
733020000	-113919.2853966735	-110937.53655818947	-2981.7488384840267	-110937.53655818947	876.9065825682401	0.04610238918247334	0.35474292496089643	0.05700349493720431	0.016390651296071194	0.04592864051607542	3.219220228040659E-4	1.120593033315821	2.5306591709622705E-4	1.307049139681924E-7	1.1694879615866387	-2325.345480350854	249.29793908889906	160.43414283314257	212.8143829714952	789.906027889153	408.8414660299018	14	56	20	163	71	0.48417661941256285	1.2946596897446139
733030000	-113898.77058654085	-110933.9801618261	-2964.7904247147476	-110933.9801618261	866.2471935248749	0.04610238918247334	0.35331732005507127	0.05700349493720431	0.016390651296071194	0.04592864051607542	3.314478632497819E-4	1.0974583101922781	2.614205128700108E-4	1.5675755323487138E-7	1.2698232010784698	-2316.5604139922393	297.65064640970564	140.23164437752794	195.84867329914582	898.9447188423565	484.11481457700273	12	58	22	177	55	0.48417661941256285	1.3507715711901358
733040000	-113851.45993949706	-110937.65723523255	-2913.8027042645062	-110937.65723523255	824.0867382851945	0.04384419123685028	0.3535470202658356	0.059031899687533286	0.017406359359943734	0.04592864051607542	3.330518341075222E-4	1.074713662993133	2.5956467648644027E-4	1.0330493092226138E-7	1.1186993828811496	-2318.823447112888	205.9509336771579	151.08489883626746	584.3431532915766	934.4602842432835	415.5774601816663	8	76	1	176	63	0.4872179860241276	1.259016883676135
733050000	-113902.62957661138	-110945.23206847941	-2957.397508131962	-110945.23206847941	816.1882543727029	0.04291119689740722	0.3478328088565169	0.05768628462570305	0.01910930387508411	0.04019288920896593	3.3279706519293093E-4	1.0846842997650106	2.621248456778512E-4	1.2782704853444114E-7	1.1804926063926418	-2331.781146849447	202.11157605504295	170.54574513985978	349.5906770943923	858.2493926817319	374.06774659852323	14	56	17	195	42	0.4738161116158798	1.2255509004864091
733060000	-113923.42640984934	-110964.69640386182	-2958.730005987529	-110964.69640386182	752.8678007154965	0.04291119689740722	0.36250529363456097	0.05557543303067367	0.01910930387508411	0.041968843023294594	3.259496567422998E-4	1.130538208432013	2.6482940092597694E-4	1.212880012274331E-7	1.1579361424703984	-2327.88154413848	165.63776047612308	205.00292207012558	343.7791350072023	824.4061560700578	357.79409406261874	43	42	4	194	41	0.48259045773172643	1.2473010909075866
733070000	-113873.99633662385	-110922.98231504594	-2951.014021577907	-110922.98231504594	793.849266920645	0.044435038496631864	0.35843530463329976	0.060796202841901126	0.019165881335108773	0.045127366430995484	3.3965466455050284E-4	1.173180606719517	2.699720466033233E-4	1.308884613504279E-7	1.171804605695465	-2323.318755410099	142.42989677777905	161.9957522665318	522.9579444514648	835.9764670286944	486.2184144712364	81	2	24	160	57	0.4695019851550221	1.227183957078612
733080000	-113850.32305275161	-110931.27717706452	-2919.045875687095	-110931.27717706452	806.5406981586245	0.048001978512581124	0.3782244072971213	0.060796202841901126	0.01710665501913691	0.048586531428667604	3.2529931996057467E-4	1.0838508880936972	2.6091415728199114E-4	1.0750255182454398E-7	1.158036558507002	-2325.1242177693107	171.01672582511407	160.55111160662068	728.0664818701612	814.484190259019	264.1149852153439	49	39	58	143	35	0.4840594593405965	1.227183957078612
733090000	-113870.59246171352	-110931.37099626104	-2939.2214654524655	-110931.37099626104	764.9535645822132	0.045929476476951066	0.37028025005949683	0.060796202841901126	0.02023921901659694	0.046920484709371976	3.3217227229451153E-4	1.1037433541317265	2.633774544577646E-4	1.0613682914186E-7	1.123315238983278	-2344.3617552797855	118.33741647802796	296.81445270641336	970.9173462299855	780.916609472039	358.73159435569954	51	49	119	58	47	0.4840594593405965	1.3589060068858145
733100000	-113915.80999856064	-110982.41951001623	-2933.390488544403	-110982.41951001623	778.0055503110783	0.045929476476951066	0.37028025005949683	0.057116426748743974	0.019294655051321243	0.04522118013813405	3.366014508155772E-4	1.111498919050725	2.756345640700115E-4	1.20428819190429E-7	1.155797182160713	-2328.584216947876	143.3310622855785	465.8138663052192	895.1450518852415	329.45844851705397	1083.5524717659632	76	50	156	40	2	0.47197106594794797	1.2505471801774775
733110000	-113908.40223475113	-110982.58445552272	-2925.8177792284055	-110982.58445552272	932.9917971070981	0.045000467897331545	0.36605617051881206	0.058068382290069574	0.019294655051321243	0.04878473749023166	3.274081126275991E-4	1.0703644687987508	2.5720464610285283E-4	8.833662305441872E-8	1.0422153515322867	-2325.320145155481	147.1004892740933	565.0593582272081	1008.1465403636362	427.3090191036105	350.09812850846225	81	63	123	41	16	0.48681892884941735	1.2505471801774775
733120000	-113892.13893749233	-110953.77272563169	-2938.3662118606517	-110953.77272563169	1063.404901626897	0.044292507056184066	0.36605617051881206	0.059910978284021796	0.016993046173727912	0.04349137653963254	3.2391076137213115E-4	1.096916535300865	2.496782184808741E-4	1.1590110312419631E-7	1.1440965797115767	-2317.0696391501474	143.7067277005348	459.42074618069245	897.7752631595936	418.9332382379413	436.4712393833072	79	52	166	19	8	0.49129907022133906	1.3541993723465358
733130000	-113888.90571843207	-110946.50030066287	-2942.405417769197	-110946.50030066287	1005.9932194656532	0.044292507056184066	0.36605617051881206	0.06276390063153016	0.017626538965897137	0.04349884673483202	3.160906419849807E-4	1.0532805619683936	2.5069674918881175E-4	1.232952585373353E-7	1.2000258183524388	-2324.440692581425	144.75407678761943	533.8156695581507	1030.6082886399436	503.6986110043129	407.2464524794036	77	33	145	31	38	0.49129907022133906	1.3701054613648294
733140000	-113895.79800374796	-110958.5518434692	-2937.2461602787507	-110958.5518434692	1007.035019633325	0.044557393097145404	0.35520530564719544	0.05716292315057309	0.017626538965897137	0.041751518392482485	3.2668945956355037E-4	1.1071823163046224	2.4972196540129173E-4	1.6127265375221658E-7	1.3213778717721376	-2324.6338491952383	154.96540552543442	574.6662566998818	818.9376552087406	1587.3628854962699	343.6836509489421	80	26	179	3	36	0.48372539063967607	1.2553766228266834
733150000	-113878.71947749234	-110968.62168850414	-2910.0977889882033	-110968.62168850414	942.5879958316237	0.044557393097145404	0.35520530564719544	0.05363829774834519	0.016828215194096687	0.04413942550231558	3.3627136893535483E-4	1.1179749938936425	2.607066864268919E-4	1.5794096156717846E-7	1.3389808987621838	-2331.823691311902	142.4986777414947	338.34116888319545	891.0056689331623	593.9676536177233	547.043416863352	79	6	194	7	38	0.4705279803437054	1.2244462223580928
733160000	-113882.34994712306	-110955.19034068991	-2927.159606433155	-110955.19034068991	885.6868950550106	0.04785404012236528	0.36199620963600015	0.05810946810208139	0.015490554874965107	0.046734199502607876	3.282048195104098E-4	1.1334466211469574	2.5997705140036985E-4	1.6037743618602567E-7	1.3381291701751763	-2328.369209834954	159.02135869379575	139.94504988469572	848.7515591888445	597.3050523893485	249.63724892234328	69	16	201	4	34	0.4705279803437054	1.2244462223580928
733170000	-113882.79820915752	-110966.84940443188	-2915.9488047256477	-110966.84940443188	792.0900531008022	0.04785404012236528	0.36984471209107506	0.05810946810208139	0.020048824361669593	0.04349600788791272	3.3198068898907955E-4	1.1373069602378378	2.70349027033043E-4	1.6955956665698568E-7	1.333244104352907	-2308.318362755538	161.90845671756531	151.50358358695402	730.2104032007254	187.2795639567607	415.2254636164592	8	77	206	15	18	0.4705279803437054	1.1999692879904498
733180000	-113868.28855261371	-110951.9611904024	-2916.327362211309	-110951.9611904024	844.7150827855329	0.042488987666852586	0.36984471209107506	0.059934775778628616	0.01881475007835728	0.04349600788791272	3.388559953014768E-4	1.0841491490287103	2.674580409127889E-4	1.741511668427262E-7	1.3591320355096688	-2322.330100949901	360.88155056741874	158.98112393526742	810.2044153140419	325.2178642905737	363.53227970478446	9	72	207	17	19	0.4705279803437054	1.190044091616326
733190000	-113849.33019871713	-110944.75353676685	-2904.5766619502865	-110944.75353676685	803.1639520305148	0.04599399827695639	0.37137564634349235	0.059934775778628616	0.01881475007835728	0.04295335123857557	3.411854366715303E-4	1.1383875341934702	2.5729176324042067E-4	1.3229646487527504E-7	1.2259095461976663	-2318.746884931557	510.3529480039801	134.52439958499835	755.3847654113829	267.74790418966666	377.3413882660619	6	74	213	6	25	0.4788649496114316	1.190044091616326
733200000	-113865.73828992347	-110959.32057059309	-2906.4177193303703	-110959.32057059309	697.18171987806	0.04599399827695639	0.37137564634349235	0.059934775778628616	0.018230096908713397	0.04295335123857557	3.358055464449433E-4	1.1449872673685506	2.6226524487555177E-4	1.0006811627924732E-7	1.1156357705186641	-2333.839996953089	164.24761656249976	156.16931850406806	861.2752717278154	777.6893520559357	474.9786064787525	69	16	61	134	44	0.4788649496114316	1.3094103353631796
733210000	-113854.7343850124	-110947.97378890053	-2906.7605961118647	-110947.97378890053	761.8590619055215	0.04541927965562628	0.3757738342919589	0.05728566466966014	0.018919454937915196	0.04480866958767552	3.3949416617203726E-4	1.104351705231424	2.6910107099488667E-4	9.409924763661838E-8	1.0734116020274398	-2333.7988083089062	204.6296395992003	424.08710110396373	823.4428868746357	750.8824227678843	458.4200108346259	84	3	106	80	51	0.4749317871933488	1.236712741033895
733220000	-113856.40962962908	-110945.31810228569	-2911.0915273433943	-110945.31810228569	794.197731315244	0.045792221666797896	0.3640706089506894	0.059421664280507866	0.018919454937915196	0.04571134832740749	3.395010052237086E-4	1.1040947033120678	2.6406109124550513E-4	9.277236258095946E-8	1.0593335477372052	-2331.9122119596755	191.8072770841682	206.08199455081945	843.0960751443058	796.4361246636989	309.2645959841038	33	61	114	82	34	0.4755812670671879	1.2918136854666915
733230000	-113854.30509636515	-110922.36069882177	-2931.9443975433787	-110922.36069882177	854.070486829723	0.04362813062534942	0.36059510211010654	0.05837462760468886	0.01967064753273631	0.04207933985851385	3.4025031152220734E-4	1.1491719936765452	2.623157958300444E-4	1.3552299993301016E-7	1.2028168854298285	-2324.032073498869	294.0698721636234	184.7096165066128	819.9914075304881	352.9682723878288	441.7643531904595	5	88	188	8	35	0.4887939299378524	1.3129943064962109
733240000	-113850.14805989864	-110920.56926194206	-2929.5787979565835	-110920.56926194206	853.2315537808197	0.04556792727826179	0.36059510211010654	0.05679982492786711	0.019921267810501565	0.04207933985851385	3.3633566495124863E-4	1.1075146530688318	2.5982411905549124E-4	1.1617119090800463E-7	1.1260947562813397	-2318.8208305738344	126.39618815505334	192.23198095240994	878.0866476270782	520.8520291082084	413.9541032775042	39	54	161	39	31	0.4907420786403196	1.3129943064962109
733250000	-113833.47909410646	-110909.27385792238	-2924.2052361840774	-110909.27385792238	784.7842379167562	0.047376349184154586	0.34902513657568046	0.05679982492786711	0.018893152714800653	0.04207933985851385	3.401181983553194E-4	1.0965625651483317	2.679958412175099E-4	1.225770775543372E-7	1.1624732387633567	-2320.502246918017	138.95421226112643	190.8991526738891	848.1074767966569	1490.949020222369	342.4676320614033	41	52	152	11	68	0.48625593564268627	1.3377657945719759
733260000	-113862.55953573299	-110930.50337090401	-2932.056164828978	-110930.50337090401	761.6187825284006	0.04390863132277347	0.3495189479173	0.057340616902279345	0.018528538314960225	0.04180304476866354	3.400289190901101E-4	1.0592449313559638	2.737955071379128E-4	1.665492212711E-7	1.2929242905797342	-2311.372279508475	120.74023101994692	210.30352704191006	812.3573920794187	1223.9870572100199	403.2652125800964	40	53	162	5	64	0.48190546218836616	1.2276723783409862
733270000	-113899.08933698905	-110947.59380640951	-2951.4955305795384	-110947.59380640951	809.2386575403642	0.04452008323788673	0.3553285000532411	0.05594338922129442	0.01703166413619968	0.04180304476866354	3.3238458910536575E-4	1.0863783912654108	2.6001651275856636E-4	1.540263385524655E-7	1.2720635776871265	-2334.247317502284	130.73657440447423	240.66356916826066	769.57810942862	1131.4017217324024	578.41556236373	64	29	132	21	78	0.48190546218836616	1.3571122929787942
733280000	-113891.78025634943	-110941.54188929789	-2950.2383670515396	-110941.54188929789	850.8108582632398	0.04552883788090286	0.36217675690422046	0.05594338922129442	0.01895346741414944	0.04604551703559133	3.29625914630526E-4	1.140340013221191	2.5633256148051113E-4	1.2159777055688365E-7	1.1812090819257859	-2344.113135666343	145.94190326511895	462.7609264978803	855.3137663236266	643.4786567797256	407.65279413833383	71	26	138	41	48	0.48190546218836616	1.257639117758429
733290000	-113904.27858160979	-110946.20658072138	-2958.0720008884127	-110946.20658072138	935.5984454573842	0.04552883788090286	0.36217675690422046	0.05594338922129442	0.01895346741414944	0.046348820913083864	3.313748902193096E-4	1.1075762918986505	2.4665182087164005E-4	1.3047210144175497E-7	1.2173588063579974	-2350.668412438886	162.54295751221315	553.8460663550305	968.4793570870236	591.8459920094083	538.2654209537849	81	27	135	53	28	0.4749424271864423	1.257639117758429
733300000	-113910.70568293796	-110951.32102107273	-2959.384661865227	-110951.32102107273	886.2806000332772	0.04638668614227777	0.36217675690422046	0.05484708700438057	0.019721957128878698	0.04234720789604423	3.3195153970271376E-4	1.130587831867335	2.571503151434112E-4	1.2347738982021442E-7	1.1655622109969386	-2343.274521573582	208.05843095717947	496.6746498162431	958.9493438840027	444.90214443819195	451.35633035735077	73	33	163	35	20	0.4749424271864423	1.257639117758429
733310000	-113946.80221014925	-110951.66889878295	-2995.1333113662977	-110951.66889878295	897.1152903653069	0.04359526755383388	0.36217675690422046	0.06199013411874248	0.018748160341927052	0.04312181277544442	3.1987180541166607E-4	1.1184954320299019	2.5170939905830775E-4	1.7172887496407626E-7	1.3168402482306438	-2341.071032660148	142.7365829065687	278.6960003311275	703.9270100693825	276.61907482339757	297.5644449977912	59	11	211	3	40	0.4671043114060855	1.1590290597068946
733320000	-113935.74214185358	-110950.58276595784	-2985.159375895741	-110950.58276595784	1045.9839251503033	0.04497190400150716	0.36751530335510435	0.06199013411874248	0.017547238050705044	0.04445587361300379	3.2081136210182596E-4	1.086455214164436	2.3158357744443973E-4	1.463769353054191E-7	1.2895901583868175	-2356.8108949900366	147.34959153914224	551.9380091906696	774.4815583862905	608.3165410238195	560.4404277047596	63	6	204	43	8	0.48080878233686264	1.2352313049714483
733330000	-113913.27603314954	-110920.42607136212	-2992.849961787419	-110920.42607136212	900.20890357241	0.044786670715854876	0.36751530335510435	0.0575357558315641	0.017547238050705044	0.04445587361300379	3.272052931126621E-4	1.0896190623363973	2.479418918741173E-4	1.3516052990889866E-7	1.1687111015603637	-2331.63179607363	166.98816961069454	774.542678935351	887.3444909902042	532.7392859556949	381.3542700251301	79	9	179	5	52	0.48702000755483815	1.3149537816618138
733340000	-113907.51411224088	-110919.62008256384	-2987.8940296770393	-110919.62008256384	902.2215321460926	0.043869129602056356	0.36751530335510435	0.06360316674709939	0.020565281620526323	0.04451363563669941	3.2635843617989164E-4	1.1850519269436002	2.4221064676427918E-4	1.31277192941401E-7	1.183937219669618	-2343.5715638807756	169.50885356712598	380.9590724830953	837.0128586484985	470.0619660538577	577.2156117723013	62	38	165	51	8	0.48702000755483815	1.2714823388224792
733350000	-113899.97501641542	-110935.52453786317	-2964.450478552261	-110935.52453786317	809.1854139212535	0.04214858918042798	0.3514289285773481	0.05742024416629249	0.017255158600271405	0.04780156474859256	3.312283296107114E-4	1.1720747892310932	2.523610280897886E-4	1.5491106721899574E-7	1.2717203045471466	-2333.217925043728	138.78251193327546	511.96093855032973	752.1337822610489	605.1410895163814	486.07987088555706	63	30	159	14	58	0.48702000755483815	1.2848555706252847
733360000	-113911.02610101555	-110959.26876755178	-2951.7573334637664	-110959.26876755178	986.6141020123681	0.04214858918042798	0.3514289285773481	0.05742024416629249	0.0164851611397803	0.04745292886357165	3.331768013564524E-4	1.1150017841048225	2.4075412739643672E-4	1.45225774006912E-7	1.2686516501931053	-2340.1509129208202	121.28343125044009	317.9294929804427	891.8736962492159	927.3638858134575	555.4704945268584	62	19	105	79	59	0.48074304953874	1.2848555706252847
733370000	-113918.11906984968	-110959.06365976536	-2959.0554100843215	-110959.06365976536	782.45817111987	0.04385740887863328	0.37477424807175125	0.06486262858399686	0.018370464103642008	0.04681447140113337	3.207034354050584E-4	1.1825147006418308	2.3544603331723858E-4	1.5096173323228265E-7	1.2934772046896525	-2329.2744703745943	133.60537250807496	196.9829911296915	762.7570260322527	870.1065996107073	599.3608548529996	52	29	147	35	61	0.48074304953874	1.2167524563318362
733380000	-113885.78154865673	-110936.34763588465	-2949.4339127720714	-110936.34763588465	827.5568237177497	0.04385740887863328	0.38178278129227344	0.06256415623224958	0.019347180229146225	0.045383830960665235	3.2559748021725063E-4	1.2038230229282785	2.454717200125748E-4	1.7423014627646403E-7	1.4084730849024476	-2334.7201673890395	161.01052743267778	735.5272014944322	739.8545644795324	708.7309706984314	502.2980585841623	82	76	94	19	53	0.48074304953874	1.2762942212380717
733390000	-113884.59386682283	-110941.97990416193	-2942.613962660905	-110941.97990416193	842.9669855182805	0.05006533184414817	0.374965100448926	0.05714748319505635	0.018325577510545907	0.045383830960665235	3.375967727616341E-4	1.1804379831810088	2.456366570396587E-4	1.390474322545167E-7	1.23297828704776	-2336.086413093501	151.5816310048914	652.813723177865	1103.3638429800803	582.9131246675381	733.7082609982981	89	64	23	126	22	0.48565965056668264	1.2665744248304294
733400000	-113870.12088558913	-110946.0714189077	-2924.049466681438	-110946.0714189077	914.0299965045415	0.04882084139283661	0.3738270902882794	0.05656560547925114	0.01782021568233279	0.043889149618918426	3.4170843595905377E-4	1.2305174659540092	2.4051360926602593E-4	1.675780866457006E-7	1.3683489755847373	-2340.298152516507	233.9607643873654	166.3304023350054	940.1115746948319	589.4785753867328	582.7984773604054	15	77	107	25	100	0.48565965056668264	1.2952382125063457
733410000	-113885.98783476357	-110951.20619645069	-2934.7816383128816	-110951.20619645069	836.2346082672376	0.04518380780613192	0.35437765938065713	0.06090853170709157	0.01782021568233279	0.043889149618918426	3.2468179615170625E-4	1.1540846316514088	2.3398895454180418E-4	2.8050427537819783E-7	1.833765382648804	-2353.3420167900713	186.28949006331567	164.54556100503635	793.7916950387917	341.9045600214975	599.9674696434663	49	37	197	9	32	0.48565965056668264	1.2892733320141443
733420000	-113902.82812705841	-110955.020270432	-2947.8078566264185	-110955.020270432	947.7072399172199	0.043925583690974664	0.36891427330587373	0.06090853170709157	0.01903800246368133	0.04477032904021096	3.2468382787061525E-4	1.2256484351734072	2.2910856836955121E-4	9.207611324730343E-8	1.08795352501452	-2348.389062762601	155.29096438598032	239.36273416000094	918.7924160027117	553.9086934888242	625.4208891167056	55	37	165	35	32	0.48565965056668264	1.2415610345779853
733430000	-113866.1129831983	-110948.98502417727	-2917.1279590210365	-110948.98502417727	1028.9688996883012	0.04313933029268256	0.3642371396825883	0.055876538835083735	0.01903800246368133	0.04477032904021096	3.3168913615840197E-4	1.1491959991767107	2.3251830729514137E-4	1.0089725734735635E-7	1.1474399691703745	-2341.3120737671397	173.52776323840394	575.3251472271224	1041.325244662747	749.5493819195575	490.0653586195738	92	66	19	124	23	0.4809277980780806	1.2106009296612394
733440000	-113852.54650573448	-110918.59665963838	-2933.949846096101	-110918.59665963838	1001.9170449348021	0.04608175359953189	0.38419819255641013	0.05999186690746817	0.019222730124720536	0.04412493255680993	3.297837679505274E-4	1.21616640949522	2.2192431926407977E-4	1.5773294431357645E-7	1.3605179677539179	-2337.2721437806517	175.37588262953457	768.075431273442	1548.494601481597	757.033351380116	612.257028906994	90	72	18	123	21	0.4809277980780806	1.2106009296612394
733450000	-113869.7317837244	-110921.73270877339	-2947.9990749510116	-110921.73270877339	944.8901434721434	0.04691811780785405	0.38419819255641013	0.05999186690746817	0.015764717270686988	0.04412493255680993	3.2611207395795015E-4	1.138103307405326	2.2164373073895724E-4	1.3725553314416085E-7	1.2839623277480048	-2347.280889416519	155.69423214336575	714.3903427155265	787.1249457941211	1193.536106181508	624.1929471910656	92	63	78	40	51	0.49714473107563084	1.3955821341366286
733460000	-113861.34463483952	-110915.99188670731	-2945.3527481322085	-110915.99188670731	1020.7377548316214	0.04164318400115375	0.35568253867633026	0.06023488903906269	0.01755516899272197	0.042855268088233714	3.3191228897058923E-4	1.2208419679475095	2.2760579714155342E-4	1.2563797458905248E-7	1.1816702125402478	-2318.4456667049853	137.52942218381986	718.9702096289307	825.6103809081121	1427.4574089068701	573.3786229879913	92	73	82	22	55	0.49714473107563084	1.3573405169865407
733470000	-113874.04951752079	-110918.52312308157	-2955.5263944392245	-110918.52312308157	974.77617255843	0.04384396514014449	0.3525204604163089	0.05899238874015011	0.019322360196139306	0.042855268088233714	3.230694854653987E-4	1.1638930169407218	2.2637062658291548E-4	1.1667146203058118E-7	1.1613092620905723	-2326.2662546402776	140.637694926199	630.294897731073	788.848938997204	363.7747805968928	482.368165176531	94	4	174	10	42	0.5104631454130655	1.5077194655597301
733480000	-113875.3603048115	-110922.0915809445	-2953.2687238670032	-110922.0915809445	1132.926389349342	0.045711838364568665	0.3797897815013156	0.05665024967539319	0.016909322602968586	0.042855268088233714	3.091877623709041E-4	1.1461995592554988	2.1711729567826439E-4	1.2188026899726475E-7	1.1963911656754729	-2303.155505216406	143.3561981162708	731.6625411268133	706.7059894493167	1338.282885512247	514.8453784794593	94	91	69	8	62	0.5051008705060671	1.259136546878305
733490000	-113877.91018987533	-110926.44900115872	-2951.461188716608	-110926.44900115872	1235.3654052206514	0.04500357463638561	0.3498720457993295	0.05665024967539319	0.019128477969628917	0.04322247542604311	3.252406236308964E-4	1.1648619425715625	2.2736525547288055E-4	1.5238018366293697E-7	1.270270304707467	-2309.8167650686114	143.4400990579602	302.97551663096897	752.0013851583699	492.3812449789284	497.4647841803297	81	11	176	40	16	0.4836449583493588	1.3363308701075212
733500000	-113890.43875376112	-110942.59867458363	-2947.840079177487	-110942.59867458363	1106.6505323328672	0.04500357463638561	0.35026956022930456	0.052284719131804186	0.018934457644905582	0.0451557703410279	3.3970900387320064E-4	1.0951448322973627	2.3850455984306788E-4	1.4684499370237382E-7	1.2377158500834544	-2314.248108411236	148.88846904819874	696.6001819394664	725.2484447946031	554.197647504384	689.7456758048219	84	28	167	33	12	0.4836449583493588	1.3397202614494603
733510000	-113906.77297438362	-110930.61230633144	-2976.1606680521786	-110930.61230633144	1095.8053944261646	0.04455778113277138	0.3804690918503967	0.05602574954925765	0.019118489955580905	0.04737332418049508	3.2032727408080566E-4	1.1931540866672348	2.1918152669835926E-4	1.7982612721960708E-7	1.3371376108284188	-2307.8596169177754	133.432828856834	388.2814464934479	810.118219592454	463.56450656240395	865.3802766622485	84	7	185	29	19	0.4836449583493588	1.2275067474244954
733520000	-113896.2451372516	-110925.7689130804	-2970.4762241711937	-110925.7689130804	1006.1722687021511	0.041597449989911266	0.3785385291199477	0.06039979285664692	0.019118489955580905	0.04737332418049508	3.1188949303443303E-4	1.129037217200922	2.2591083177736152E-4	3.461749287344751E-7	1.850972169945807	-2309.2210457680644	139.7144917515602	613.0879853129408	924.3060528469863	310.1047614427614	596.1262959756206	88	9	176	26	25	0.49068615345646505	1.2275067474244954
733530000	-113926.87231506646	-110949.01058964976	-2977.861725416703	-110949.01058964976	1014.6890145858129	0.04679590498870631	0.37724018907396906	0.06124203910544859	0.020181979732779274	0.04737332418049508	3.0875882310326986E-4	1.0989688239803619	2.251807039865881E-4	3.28235866248164E-7	1.810463486380603	-2326.784646201745	160.26544468686694	1001.3755058636074	369.50979968181014	569.120919936414	723.3051600054872	91	101	5	11	116	0.4879224659191345	1.3506245673135375
733540000	-113880.88841614575	-110899.05983811677	-2981.828578028984	-110899.05983811677	981.9136518458596	0.04233578495461871	0.3621329925768339	0.05746492395095758	0.020181979732779274	0.040175639899317	3.0917305492215796E-4	1.0988519694452579	2.3353434074332435E-4	3.177747980404356E-7	1.7563441985691448	-2313.563011660675	138.46779744289856	961.9007561037538	552.9260701828337	649.3720015020243	653.6060035708546	91	95	38	41	59	0.4879224659191345	1.2689804223488448
733550000	-113893.77117717391	-110893.63065799267	-3000.140519181233	-110893.63065799267	899.6050377827435	0.04199665184400375	0.35247292810956043	0.05746492395095758	0.020181979732779274	0.04132420921148824	3.1074899853345884E-4	1.1241761210072219	2.456318767975588E-4	1.612618740481565E-7	1.2406621658636143	-2294.9585527664226	131.6153997218071	678.6378994998961	478.58889076168504	652.6594611593393	493.28747352001653	84	116	4	76	44	0.4879224659191345	1.2226115919469984
733560000	-113892.69100382338	-110914.38007790227	-2978.310925921102	-110914.38007790227	757.8873682245254	0.040611260326682205	0.3460191332268381	0.05746492395095758	0.016804359298175923	0.041980202305418435	3.048618500547125E-4	1.106041418808788	2.515420340505474E-4	2.3214029371442183E-7	1.5751751196538553	-2310.07821796093	136.58474496362743	757.1292238598587	603.2142470411554	751.9466934302892	1255.563718419142	88	142	83	6	5	0.4879224659191345	1.2640818235628353
733570000	-113868.60104235794	-110905.6552834722	-2962.945758885744	-110905.6552834722	719.204737212948	0.04484904935743372	0.34812759776169794	0.06032200115175762	0.018244146327245078	0.041980202305418435	3.113225869703383E-4	1.099089361302539	2.6384855743119903E-4	1.1428685823606821E-7	1.1544648748184734	-2313.5278219037123	163.6575839701465	751.8651613257496	1342.642038845523	665.1915373761508	344.6893407571295	93	55	28	113	35	0.4879224659191345	1.2540309446411448
733580000	-113872.72910145651	-110919.226201443	-2953.502900013504	-110919.226201443	856.2878989798091	0.043225536508371895	0.3535922784206892	0.055683591064705794	0.018244146327245078	0.04481064973400558	3.1857489421345243E-4	1.0530384732610913	2.640744698695671E-4	9.283961048398452E-8	1.0526505421260783	-2314.884147371018	160.04754461420964	626.6286680573006	969.7477581182114	682.2648967373021	259.7947612021479	89	43	43	119	30	0.4879224659191345	1.292212748370831
733590000	-113861.20497833486	-110904.94099643896	-2956.2639818958955	-110904.94099643896	877.3980569050998	0.043225536508371895	0.35650497704074324	0.05459947423313211	0.019454292715552126	0.04481064973400558	3.208113847788069E-4	1.11902940328391	2.7292428712574746E-4	2.44382468050151E-7	1.6023848456953569	-2308.793046339407	145.2241712793403	652.4354325672608	943.7598784272014	752.1549383761645	343.7595235019939	94	39	97	62	32	0.4789736850116896	1.3170678643569544
733600000	-113876.2877251259	-110920.91111357855	-2955.37661154736	-110920.91111357855	1080.8038954329998	0.043225536508371895	0.3707828579074986	0.061066139505374574	0.01828828657306214	0.0406320973413801	3.158808905975016E-4	1.1197783178919614	2.5175904467232915E-4	1.1384980530282411E-7	1.1542340509548472	-2308.094590162517	164.68558284337078	551.3402899535101	932.9617766406134	740.0458150512997	236.5696169132138	91	27	74	106	26	0.4844782656870645	1.1958652868474213
733610000	-113890.5297134099	-110924.55615353122	-2965.973559878674	-110924.55615353122	982.8755342554084	0.044841984246433035	0.35334015055250306	0.05520514724018446	0.0197220788074183	0.04499971598057338	3.2272418169199964E-4	1.1083365996689916	2.53770206334528E-4	1.2151322626397698E-7	1.1576024743762008	-2318.187292311861	142.6943961003355	342.48262848598694	747.3326600069184	802.8041240147337	469.8034114864079	88	10	89	77	60	0.4739031400532192	1.219195033725724
733620000	-113867.71041767283	-110919.42193912952	-2948.288478543312	-110919.42193912952	976.2228640190915	0.046524661905414204	0.3654488394116827	0.060404976178860745	0.017116524011611976	0.04291708285860089	3.185046470269377E-4	1.094683637370151	2.59411525465688E-4	1.1276929465142252E-7	1.1270529579078254	-2305.5957498833604	152.27722437434625	154.24344821446738	164.61866443456665	775.665961868022	533.411209595333	52	28	14	191	39	0.48033931299498756	1.2055504593936293
733630000	-113863.99314470767	-110908.01166324435	-2955.9814814633114	-110908.01166324435	1001.6305011094771	0.042429696517273026	0.3452555505397373	0.05734059896113347	0.017116524011611976	0.04291708285860089	3.305431060912809E-4	1.2022175219308848	2.503378239397625E-4	1.2795030291698536E-7	1.1529123214346002	-2312.0720791382423	161.38034966452292	127.79488374224655	194.70435104678901	833.9480930241513	438.10897098778685	20	46	22	183	53	0.48033931299498756	1.2055504593936293
733640000	-113885.00569800823	-110922.62263272375	-2962.3830652844817	-110922.62263272375	1193.5794936121906	0.04438782711994167	0.36118806553576627	0.05734059896113347	0.017116524011611976	0.04291708285860089	3.232317939177541E-4	1.1637018990067407	2.3573296847888837E-4	1.7877792682489636E-7	1.3074133474435414	-2277.9339771311083	365.69127652379655	66.4759863402583	174.3033336982464	812.0654173076747	622.1005623449474	14	39	43	142	86	0.4862930362020128	1.2668496363473105
733650000	-113873.91577664542	-110930.3260721067	-2943.589704538715	-110930.3260721067	1024.1512997458915	0.04153201004752918	0.36118806553576627	0.06372545527178776	0.0162031997423374	0.042607011781518496	3.372765414027256E-4	1.19001136584302	2.529528264145242E-4	1.388315741908684E-7	1.193441703293375	-2306.241461240572	275.4494479254751	86.424574687788	364.4723762309184	701.5676245498305	394.6046647109812	21	44	27	177	55	0.4862930362020128	1.3300741668042624
733660000	-113882.52040703045	-110932.94651847261	-2949.5738885578307	-110932.94651847261	1007.4762682759776	0.04632050412895897	0.3474035494463407	0.05947832141829197	0.01648648066188412	0.042607011781518496	3.349171693854208E-4	1.1777819311598154	2.491651007827255E-4	1.682627887338501E-7	1.3040062750661399	-2315.2282017540924	438.1768902850844	92.6921887126092	303.0903319171617	817.8559812090845	454.13092628975824	2	59	29	173	61	0.48346770008542506	1.3361007213444538
733670000	-113938.2609897722	-110964.35310558198	-2973.9078841902274	-110964.35310558198	868.5400957492852	0.04632050412895897	0.3444355873872842	0.05284931960544957	0.016524050322031216	0.04109492478877863	3.26845283599276E-4	1.1384499309402825	2.617574387062296E-4	2.2705512140791022E-7	1.43447703168694	-2316.137677468497	266.8420819654382	119.03740449236768	230.05072244087282	719.6088605475703	627.6082916858747	8	57	29	186	44	0.48589749564077256	1.2944118077802649
733680000	-113924.71570401394	-110951.6636612023	-2973.052042811643	-110951.6636612023	821.1708026608742	0.04673772376949829	0.3537858937254058	0.062451472009828396	0.017376878391496667	0.045306083035533594	3.157247381680908E-4	1.0832911521334516	2.477887589424439E-4	4.06958944188418E-7	1.9547130187825312	-2314.1684163649393	342.71353766775366	103.23066740806651	162.90349746477676	855.3268607891431	477.35430758084675	13	46	29	205	31	0.488997825624895	1.341923084320003
733690000	-113892.13165857641	-110918.82272013971	-2973.308938436699	-110918.82272013971	888.8499790704966	0.04673772376949829	0.3679266705675955	0.05590075761492921	0.017163275025690476	0.048727537678142675	3.232545626008191E-4	1.151575180213361	2.6219091887014554E-4	1.9319850527121896E-7	1.3532421766903753	-2301.0053963646733	108.21391982156929	237.48613007938627	402.00286326697454	840.4759251897559	417.0222388887085	68	22	7	179	48	0.4872230439598565	1.341923084320003
733700000	-113872.90746312733	-110912.6869602041	-2960.2205029232327	-110912.6869602041	763.4155347056611	0.04751296210759577	0.3679266705675955	0.060252598484105524	0.019267575340877505	0.0432994118062072	3.381518278816216E-4	1.1319805961293574	2.783525810226083E-4	1.9592906669904256E-7	1.334152343404998	-2308.1187996070676	161.61511300059524	142.2541964851082	392.8866883472518	1016.6578638690357	423.83379836136794	72	14	24	163	51	0.48978386883212177	1.341923084320003
733710000	-113913.74325744051	-110944.743562825	-2968.999694615508	-110944.743562825	625.4471247560466	0.04308750372867759	0.36614111270088384	0.059246212740748205	0.017013791718284915	0.042895380140299595	3.254725684862399E-4	1.1034229595978289	2.888396601777499E-4	2.3059799508990592E-7	1.4771600041326272	-2314.362395199221	197.21641167975287	439.6434723778818	395.2500465091074	923.4885209659541	407.36678870587133	94	28	2	153	47	0.48978386883212177	1.2516774404189073
733720000	-113870.77111958576	-110922.5532912403	-2948.217828345458	-110922.5532912403	760.4035140727556	0.04104705261555603	0.3499546188139452	0.059246212740748205	0.01877461780193746	0.044284295056457396	3.181987635650865E-4	1.0999335166026956	2.750709756612831E-4	1.5622337597681046E-7	1.2854849096016987	-2295.2099138306135	161.2911098134773	173.33104927866304	465.0626733728742	857.4642525563515	305.38366991033536	93	2	19	173	37	0.48978386883212177	1.2341944390223412
733730000	-113875.51320581237	-110925.5917375816	-2949.921468230764	-110925.5917375816	677.0105675165632	0.04196969083335054	0.3496183413866556	0.059246212740748205	0.01702248004858429	0.04191593117593749	3.3913343360366483E-4	1.180954646936092	2.9527928269638916E-4	1.820316013496729E-7	1.2837391657668369	-2287.801272176508	621.1026975832682	150.12079461591773	297.5127192410139	760.2576600974087	299.26439014642466	8	83	25	176	32	0.47378543111897686	1.2341944390223412
733740000	-113870.5617397711	-110900.22378333005	-2970.337956441055	-110900.22378333005	660.6756503376904	0.04196969083335054	0.3430596092543529	0.05835016739924367	0.018008717587275597	0.04190476916874522	3.3964660241129476E-4	1.1643501603356818	2.891963542253678E-4	3.142823275635901E-7	1.6345658106817282	-2293.585628008611	340.7958649899343	113.87110782599561	237.73531020523936	761.1151085702965	261.578471022581	2	51	50	197	24	0.47378543111897686	1.2341944390223412
733750000	-113856.58899293121	-110913.49644570117	-2943.0925472300423	-110913.49644570117	649.8183338964274	0.045014380200572864	0.36678499507334394	0.060709200970219444	0.01796721376311192	0.04496634108410745	3.35932375682079E-4	1.1183809020424376	2.933330045229069E-4	2.201187378000152E-7	1.465594208606396	-2298.921462586685	233.46227150786126	101.40022243246845	183.0585209526796	836.584330362123	313.4481983536208	14	32	40	205	33	0.4673652868138144	1.1561095970653006
733760000	-113877.30541530602	-110917.13412714018	-2960.171288165846	-110917.13412714018	568.9004608100781	0.04550295771370836	0.36951069545337195	0.060709200970219444	0.019265397595124176	0.04496634108410745	3.40368811541704E-4	1.1931119155577081	2.941253105467855E-4	1.673261729327134E-7	1.2629425855599923	-2311.4904501426277	209.89682282028357	103.51958156401635	237.29570215603823	792.7766536085835	383.1946295407353	29	13	54	194	34	0.46750023537039637	1.224894969784723
733770000	-113878.20592913059	-110912.10096204616	-2966.104967084431	-110912.10096204616	617.0554375142839	0.04168469202271836	0.3758349556262315	0.060709200970219444	0.019150268170067573	0.04422444783054806	3.3380393229678776E-4	1.1844550105256904	2.902884516730087E-4	2.1916584253947116E-7	1.3792309562275231	-2294.368906401293	131.6400993096921	398.2759481913811	856.6605959827318	799.9730545526734	352.39212893939737	67	46	7	167	37	0.4681077294749967	1.0860776481461012
733780000	-113887.02889995233	-110916.75221788985	-2970.2766820624834	-110916.75221788985	631.3136208062239	0.04168469202271836	0.3758349556262315	0.060709200970219444	0.019150268170067573	0.04635763331968283	3.167267569040479E-4	1.1323869493038734	2.86708093532506E-4	2.420607269448496E-7	1.5005497583957081	-2295.3553760674067	145.03280753493772	281.2911966344767	656.0130749197235	894.2693325729396	268.88438802575706	67	35	70	118	34	0.47289733772746073	1.0860776481461012
733790000	-113889.50348574354	-110909.45072399662	-2980.052761746921	-110909.45072399662	749.1189353022355	0.046496244656110575	0.3758349556262315	0.05829363772593947	0.019150268170067573	0.04316344443024817	3.293090321438918E-4	1.1263617751639035	2.951563239897702E-4	1.7095235271261585E-7	1.2590644773936828	-2303.5085637724223	195.14404895128612	322.8517092831709	574.1723309868446	691.3600070029298	422.4502911365526	77	17	25	165	40	0.47233236981535004	1.1651907243746271
733800000	-113922.47204589371	-110922.82489610117	-2999.647149792533	-110922.82489610117	721.9472378647374	0.043796933855266444	0.3621801245709347	0.058507888599232664	0.018390463190380315	0.04316344443024817	3.201824073917351E-4	1.0852355776026525	2.8520577658228954E-4	1.2983502569575756E-7	1.0888642447723318	-2283.941005293235	158.90132522489597	459.3087555102322	653.2587008936532	776.0063047839121	275.68663287703	87	25	14	162	36	0.47233236981535004	1.1766352708841052
733810000	-113877.2112509434	-110900.97702613326	-2976.2342248101354	-110900.97702613326	746.3245680363754	0.0429589854037373	0.34756152112007527	0.058507888599232664	0.016323500796263272	0.04544057152165604	3.251773017150499E-4	1.095984987390724	2.769195248430788E-4	1.3830678606681665E-7	1.17928336942944	-2309.9714327620204	175.2263833634093	646.4119401486347	737.4193529404901	676.4958098628557	385.1501621167106	80	54	103	44	43	0.4845461612722707	1.237669503001142
733820000	-113892.73640926751	-110935.53302667245	-2957.203382595062	-110935.53302667245	714.9025232045406	0.04397012979376198	0.37237894464639315	0.057384601181566915	0.016604653005272193	0.04173209367060441	3.1915131384763125E-4	1.1552814544912393	2.705373239812075E-4	1.197321280958502E-7	1.1638843048750072	-2312.8509818097855	169.04763434237833	633.744978466074	1020.9876094559098	341.40442429044623	549.7583720890026	95	85	85	54	5	0.48744120493111076	1.3246186362805854
733830000	-113901.1704692638	-110925.18089421383	-2975.9895750499727	-110925.18089421383	757.9687214021588	0.04397012979376198	0.3579777696466512	0.06501315264215153	0.021590120499043783	0.046930351952499665	3.299812384351314E-4	1.0694328447464745	2.720506031674446E-4	1.2248514318250086E-7	1.1020558039547204	-2299.495967384214	164.86052503287098	822.6987362187351	828.2635439647706	887.6271722393319	272.4185681345224	99	95	82	5	43	0.4737906947765473	1.2399113176824592
733840000	-113888.17779482796	-110912.06933800274	-2976.10845682523	-110912.06933800274	943.4209617179362	0.04397012979376198	0.3610243143542449	0.061579059041425036	0.020163775624317308	0.04092569017965814	3.3510929928239774E-4	1.1467474985911876	2.4992529781096183E-4	1.5134367863241352E-7	1.2053597680354866	-2305.914488574803	168.60630891635924	891.4214729058674	902.0592560959792	382.1867223173113	606.1176454031724	96	166	16	25	21	0.4818727657389963	1.2399113176824592
733850000	-113872.97181759805	-110912.50194010032	-2960.4698774977355	-110912.50194010032	872.2462978478662	0.041683782316298074	0.3610243143542449	0.0556490606294146	0.015606705097611077	0.04498093980167467	3.366133202051756E-4	1.1077284652643087	2.499542195184303E-4	1.6449730102271753E-7	1.278039224544269	-2309.771366331441	149.42241311740526	741.2686070953196	364.1346890989584	362.33243258806147	489.29632140505976	91	185	39	1	8	0.4818727657389963	1.3213516568030905
733860000	-113875.8941190872	-110913.81333820564	-2962.0807808815525	-110913.81333820564	873.7930833187492	0.04285560422305672	0.3610243143542449	0.0556490606294146	0.01700083498555002	0.04359756531072798	3.2570897969306866E-4	1.120675336885972	2.566298488536633E-4	2.1108594545009902E-7	1.437590259878103	-2305.471048070349	163.5548878698203	708.1956948996966	334.5584400444935	482.9571797725984	361.81898001549877	88	181	11	40	4	0.4897432725331124	1.2761912840400396
733870000	-113852.02178797453	-110912.73001122601	-2939.291776748513	-110912.73001122601	796.8934159412937	0.04285560422305672	0.36839763226251426	0.05557542953946885	0.017687358774246976	0.04359756531072798	3.332680195624676E-4	1.1553642858622575	2.629709410159701E-4	1.2902743654074742E-7	1.1536766918352657	-2298.4480261720687	172.93335462866878	758.0441232960012	158.84308919058594	325.830825278012	349.064092122062	95	203	2	8	16	0.4897432725331124	1.2761912840400396
733880000	-113883.30712109784	-110930.78332755325	-2952.5237935445884	-110930.78332755325	863.2753101609451	0.044784829801209514	0.3550717008496618	0.05557542953946885	0.017881776129561815	0.04359756531072798	3.3496920159943133E-4	1.1930371784981417	2.6245565979631614E-4	1.3276737667843078E-7	1.1573775105715078	-2295.655751132943	167.17160245996124	759.342950034432	353.5626895332547	357.420014546732	507.7814793199966	85	202	27	4	6	0.48174064703288133	1.2400857331298138
733890000	-113878.20610541994	-110916.57166012602	-2961.634445293916	-110916.57166012602	833.8450756501364	0.044784829801209514	0.36161477764173644	0.05724127870122674	0.017881776129561815	0.04419221146002313	3.314604594684704E-4	1.1252311485633526	2.6163720940956163E-4	1.2698577578797813E-7	1.1179627114928106	-2291.9411496614853	151.47584137655485	703.2433326590829	611.6906221551317	630.84121416946	185.88697027115023	91	191	19	22	1	0.48174064703288133	1.2514134105347747
733900000	-113890.7705732188	-110929.80875783076	-2960.961815388037	-110929.80875783076	835.2534294068095	0.04263892551801626	0.3361263487638814	0.06215144602812903	0.01842930233244615	0.04419221146002313	3.3391984919474215E-4	1.1391507691553693	2.684097298733363E-4	1.4692946122900678E-7	1.1804735374485935	-2287.72764086484	142.1606571334085	783.3124058787121	429.232023947401	320.7945277617646	382.1260767455573	97	181	22	17	7	0.48191173636471046	1.258712230602363
733910000	-113889.6448433438	-110911.26130905101	-2978.383534292789	-110911.26130905101	686.7692383021009	0.04895100267216724	0.3854855427022149	0.05955908947448386	0.01842930233244615	0.044016995897351086	3.3891523768290983E-4	1.1348457755361538	2.8303895091848983E-4	2.683737237579308E-7	1.4751754096181504	-2291.746409117037	141.34103119077025	700.577153282015	652.972795593746	424.14622735796667	295.6095186814527	97	184	10	8	25	0.4845904620291474	1.3181914626832318
733920000	-113892.42905306444	-110941.09525811841	-2951.333794946022	-110941.09525811841	700.337425879317	0.044871631947656074	0.35549173751668056	0.05789151156084279	0.014416998415191293	0.04379835608271569	3.2680763809292244E-4	1.1028941929665936	2.811367717907076E-4	1.403969383809122E-7	1.1915992284991104	-2294.4873748284995	154.57692429892393	827.3139293147931	673.0978050690627	524.3880096653692	689.3951959672675	97	165	11	39	12	0.4845904620291474	1.3181914626832318
733930000	-113886.9155203713	-110936.30391905244	-2950.611601318859	-110936.30391905244	638.9038884055723	0.044871631947656074	0.3488023802292941	0.05644932741091952	0.01768774650337812	0.044258499423877495	3.222630070551968E-4	1.0498534079938608	2.860005262791455E-4	1.3139071945927977E-7	1.1854874958142296	-2301.869181493135	148.93224791661802	779.0542830458583	742.2782912162326	444.6303325354803	431.33142267128073	97	107	73	24	23	0.4781954625032928	1.2693613640838126
733940000	-113920.65900716929	-110959.18719659472	-2961.4718105745724	-110959.18719659472	616.8734683083571	0.04100472228999543	0.3488023802292941	0.05644932741091952	0.015975573451033797	0.04170758525198764	3.36259285017321E-4	1.130609347388772	2.878730292439668E-4	1.539453123354122E-7	1.2150388318138194	-2303.428078435159	147.24728143007783	779.1173702841891	1223.2379350000333	712.2575757770785	463.6073085271858	88	104	24	61	47	0.4762586716318048	1.2074285214131835
733950000	-113914.42351117884	-110942.52019272312	-2971.9033184557156	-110942.52019272312	573.0497750756717	0.04216597522907309	0.3488023802292941	0.05396220682319415	0.017402326480286542	0.040462555214172614	3.315606627054588E-4	1.1112396685016415	3.0369177389864165E-4	1.5765306305071317E-7	1.2139992106027364	-2292.474422943649	156.23594562585546	813.0743775143253	519.0072570538323	323.6125617647397	190.1465717003108	93	182	17	29	3	0.47085348591080584	1.2169629980820105
733960000	-113885.99544620578	-110913.23928896757	-2972.7561572382174	-110913.23928896757	635.0738232052448	0.04216597522907309	0.349552482974739	0.05590867949871267	0.017402326480286542	0.040462555214172614	3.3188502669325267E-4	1.1182391131827218	2.935704495645488E-4	1.816685351835426E-7	1.2967107327468002	-2291.0710541947356	119.18598585357677	755.0159270034095	743.8324958537299	411.7990328476823	261.2786191608533	94	109	98	8	15	0.4892239334097784	1.344015755106661
733970000	-113905.30342296617	-110912.1284548222	-2993.1749681439733	-110912.1284548222	578.2911010246885	0.04476692244176843	0.34714560674586004	0.05818397316792687	0.017402326480286542	0.040462555214172614	3.35190193255659E-4	1.1470886350826517	3.0235532702276404E-4	1.7132709174631138E-7	1.2130089476333448	-2296.9127182487264	178.08836533706207	457.9758520963517	943.3303179771967	798.2090947473555	380.7251951758341	92	32	125	45	30	0.48064757395839297	1.344015755106661
733980000	-113923.74726509552	-110945.74274797633	-2978.0045171191928	-110945.74274797633	584.2338338719985	0.044203454065774195	0.3787951548512982	0.06175976087541723	0.01864229524969354	0.04318022649030214	3.176981814881389E-4	1.0768710634591665	2.838920827492031E-4	1.308384914076864E-7	1.1402085888566893	-2297.8894634525136	141.60307285355324	476.82124930737893	803.9729167939578	783.5059692473725	450.2472401522248	90	11	128	38	57	0.4900739427256992	1.3383969435327916
733990000	-113868.73651349422	-110929.70112912235	-2939.035384371875	-110929.70112912235	579.3518127422184	0.04369695898360168	0.3787951548512982	0.06228411632630237	0.018057370348438188	0.04334624342752185	3.2539691902253514E-4	1.1136088923502239	2.871536368807381E-4	1.0289466674408848E-7	1.051120020817167	-2291.389668246487	139.50219032596763	587.2057761462326	773.7902913590119	280.77344288989633	299.79761695934036	95	38	155	16	20	0.4900739427256992	1.3383969435327916
734000000	-113877.42145891643	-110915.15542928982	-2962.2660296266167	-110915.15542928982	518.0503977243363	0.04326297591289757	0.35999618497002883	0.05849996657945134	0.017505432815024587	0.04415806993239666	3.244371527809908E-4	1.106649791416146	2.95227513579197E-4	1.3537341392314205E-7	1.1571381867476376	-2292.0501307692266	130.7570315767553	312.0961607893128	817.9649174108504	608.4755931408625	237.92879909958253	88	8	145	47	36	0.4918819854950356	1.3383969435327916
734010000	-113839.92359620609	-110922.19503737276	-2917.728558833334	-110922.19503737276	401.29049920118405	0.04627314955186271	0.3613560696224359	0.05334460943097064	0.01876555116936674	0.04517332349829549	3.3358846410847887E-4	1.144351779551639	3.061916487905585E-4	1.3985437908430265E-7	1.208999353421228	-2295.4808196423983	148.76073249261202	137.18137896374108	794.0840852274526	623.1570525574616	295.7360175974669	80	14	162	30	38	0.4895093564069219	1.4788113788992432
734020000	-113851.10304802623	-110932.84065664612	-2918.2623913801085	-110932.84065664612	433.36653305242515	0.047616670451962315	0.3546994641291293	0.05462347161903983	0.01876555116936674	0.045534086456166106	3.3806081076724067E-4	1.1592582443537782	2.9957592029618513E-4	1.7821327526807058E-7	1.3087480843523012	-2292.115552786061	130.34805432097386	173.87778308616345	760.2289898869866	796.316308941283	387.0292578072128	91	6	121	72	34	0.48592576779607766	1.4042738550111689
734030000	-113862.82711869113	-110926.51633689732	-2936.3107817938208	-110926.51633689732	608.5240242141157	0.04487657544626051	0.3671540944242248	0.06469952183309702	0.01862650280481602	0.04440004574129751	3.397389157066649E-4	1.1807125172914665	2.798254174939512E-4	1.6497268151641943E-7	1.2689852607415173	-2294.060464154967	130.9123412711261	273.65026726721635	848.8824216796759	1088.624545924208	351.4091880759743	96	1	172	17	38	0.48592576779607766	1.3754681885817497
734040000	-113828.96888207018	-110916.7885757617	-2912.1803063084803	-110916.7885757617	644.0143860793111	0.04776922376284561	0.3671540944242248	0.057093260630093304	0.017343503393546546	0.04790393420713498	3.3058283439452315E-4	1.1630335671706062	2.687696318589601E-4	2.6794513273643483E-7	1.6998505458542068	-2298.1158049622313	159.50797102163426	925.962326027588	595.4795301064864	358.216916017594	329.7291681250971	94	170	24	29	7	0.48592576779607766	1.197805631893444
734050000	-113917.7225530221	-110941.22089980451	-2976.501653217599	-110941.22089980451	563.1550834893702	0.044565521044080465	0.36668797854953733	0.05263675657743898	0.01817156417142985	0.045797212912689254	3.277457404441051E-4	1.1579024307298351	2.805657735557447E-4	1.6739891421652948E-7	1.2745287242134362	-2307.608057128647	153.61275471267905	766.8626830370001	3378.655406754688	371.012004551297	251.47996151967652	90	196	2	31	5	0.48706500605983566	1.2536017710402658
734060000	-113860.28189406251	-110920.2891387763	-2939.9927552862196	-110920.2891387763	493.2060319639389	0.04804691880097076	0.36668797854953733	0.06264371225818059	0.016601374646327233	0.045797212912689254	3.3338569378665633E-4	1.1639151818848665	2.9359145994321513E-4	1.675756705019454E-7	1.360201712322786	-2322.3560932369724	157.06224925416382	968.1521036326471	712.1089380538746	459.0482408155382	280.69736571030455	91	162	15	40	16	0.49136817526659265	1.3136708256743472
734070000	-113899.85771573377	-110950.29034013466	-2949.5673755991143	-110950.29034013466	497.41776036494093	0.04392145939060475	0.36668797854953733	0.05656772123518595	0.019681194466464116	0.03935428243741123	3.451518568311435E-4	1.1535691715945309	2.9973710773660973E-4	1.3454337733618897E-7	1.1482809037633026	-2299.215988514637	158.97485820798173	873.8389044573871	569.4007668071995	494.3229902939186	383.4711395512279	95	162	12	30	25	0.4941047151391793	1.3551059133644376
734080000	-113884.70108294144	-110907.67876667861	-2977.0223162628286	-110907.67876667861	616.8125697004757	0.04421568483506821	0.3672553725472536	0.06002838085287844	0.01830614335596935	0.04192734886245625	3.2173101287247724E-4	1.1464339847892735	2.760500814689051E-4	1.2636285796638157E-7	1.1644486851014593	-2307.5205195354947	122.7896959823465	1048.2910370823295	1331.1023094111067	563.5317829046033	384.4262683276337	94	140	20	3	67	0.4932691004005029	1.2364877473986517
734090000	-113882.94456721605	-110919.38135360541	-2963.563213610649	-110919.38135360541	608.2175858351408	0.04421568483506821	0.36888845315698204	0.06281784242412637	0.019016013118468057	0.0455997971471732	3.359359117026345E-4	1.1739083871143856	2.828136235612378E-4	1.6992606341561776E-7	1.3053680516630948	-2323.57836197214	135.42120769628792	851.2534807948173	957.8539132975851	389.61690510369783	356.36108135640944	86	161	23	51	3	0.4913655215809043	1.3183132788119347
734100000	-113903.06711733383	-110946.75411974726	-2956.3129975865727	-110946.75411974726	728.919389659066	0.044985564122497074	0.36888845315698204	0.0596173519863966	0.0155235550940834	0.04281428935320284	3.312378497214147E-4	1.190343820065735	2.645714916546521E-4	1.796872413670551E-7	1.3543232599404904	-2327.467098453336	198.7082752474039	822.8772607568194	360.2107120453745	380.9720784242683	712.7732131087329	91	165	24	35	9	0.4913655215809043	1.3183132788119347
734110000	-113870.14995789365	-110933.68689554492	-2936.4630623487337	-110933.68689554492	751.3066700135441	0.04517743705127391	0.37956709997158555	0.059767614796642006	0.018841823417538612	0.04212563265913978	3.242982852650483E-4	1.212935285126057	2.497934776239984E-4	1.8384832697538537E-7	1.4804782452011462	-2341.158466632986	150.89338022054432	1010.5029734318339	495.0576850531991	559.9070868388905	520.9154877587641	88	175	47	12	2	0.488095116327997	1.2352821011878077
734120000	-113875.58213125392	-110925.49849231608	-2950.083638937842	-110925.49849231608	720.4217668598467	0.047042478692839944	0.35895881243010436	0.05745571611722408	0.018841823417538612	0.04431806174653246	3.2261988247383555E-4	1.1769566164495668	2.523691024126721E-4	1.2435776804085747E-7	1.197536136053934	-2324.3089768160944	149.95018612963125	799.4127166279135	1046.666722809755	766.3980444062128	411.0109827248307	94	152	30	5	43	0.488095116327997	1.3680018206035718
734130000	-113923.59996036622	-110958.39041357108	-2965.2095467951494	-110958.39041357108	792.8479721197697	0.047042478692839944	0.3687692242403692	0.05745571611722408	0.016625195819234755	0.040670083108410526	3.135761975369764E-4	1.1646510928840241	2.50318235610996E-4	1.4726685205972216E-7	1.3022614567872206	-2328.572153068603	181.18160323381534	865.0940512491376	971.9110276866586	390.65524789810206	500.9588402215779	94	83	89	14	44	0.49870245377744227	1.2293579074625982
734140000	-113890.94485356116	-110948.79806628915	-2942.1467872720164	-110948.79806628915	945.4549092432849	0.04010681204218307	0.36728274295677127	0.06523082337787434	0.017524726770505296	0.043665893390475184	3.2059392670017356E-4	1.093525579728683	2.4182026924202745E-4	1.216416870829774E-7	1.1810684455338505	-2317.0016568682	176.87284706858694	808.9953209817243	205.25321739938062	567.2947095643018	248.19370892142967	93	173	11	45	2	0.4879960093057903	1.2748007794505967
734150000	-113866.62063610718	-110940.76807787981	-2925.8525582273664	-110940.76807787981	950.2552379282178	0.04435333064708764	0.3794753691166629	0.06913736915354347	0.020988932121378315	0.043665893390475184	3.118581209029697E-4	1.104663379885652	2.320142975506271E-4	9.598678228397337E-8	1.1341556650744444	-2327.878769172587	165.46197141912498	1022.4207006933764	1138.963540928481	569.9205705628783	482.62500407849063	94	145	18	43	24	0.487316589653395	1.3655943571554239
734160000	-113905.26809684932	-110923.85008793778	-2981.418008911539	-110923.85008793778	1079.319779585626	0.04435333064708764	0.3782237678652161	0.0665033002227819	0.020988932121378315	0.043665893390475184	3.0875623694620244E-4	1.1098275040764178	2.323122310473511E-4	9.692418960159611E-8	1.0942286811820727	-2340.2474760284426	171.63968837248706	855.0346892742699	485.79493720833955	685.3070439301168	1730.2290218949383	92	202	22	1	7	0.48263993972658975	1.2968891820380604
734170000	-113884.72287000854	-110923.33133256399	-2961.391537444543	-110923.33133256399	1061.9915183099492	0.04575359799340044	0.3686109606674274	0.06319543401785678	0.01683038715937026	0.043665893390475184	3.1284138750617424E-4	1.1360507027376956	2.3519185335560625E-4	1.5053802899074836E-7	1.331642131860254	-2325.9702146124996	176.88753528308885	828.8939748343449	360.5548303910024	382.00796451738734	395.06899803965047	94	188	28	2	12	0.47551820238392634	1.2897885464304193
734180000	-113900.16408815027	-110944.60677499969	-2955.5573131505853	-110944.60677499969	1094.4156580384408	0.04358538632452236	0.3624173853853998	0.05702320092035843	0.019111611618742072	0.043665893390475184	3.1806489184446705E-4	1.062303523783164	2.2960317087640988E-4	1.1124296999114322E-7	1.1461910021771171	-2331.4959625285755	131.24207223274803	791.8845761953487	427.133096037623	486.12092097065613	774.9629643633584	86	172	26	35	5	0.47176413775885706	1.286216198291895
734190000	-113897.49352776885	-110918.11970817433	-2979.3738195945166	-110918.11970817433	1071.702094988574	0.043170253876242355	0.3624173853853998	0.06074658961909002	0.01836131250957589	0.046937815616504654	3.153885921157383E-4	1.0956488142266025	2.2859083959721725E-4	1.3740525705569672E-7	1.230795878963189	-2326.5197532699062	141.79062992245508	900.4103931707527	918.7644244920784	679.8636803270696	364.0616714880153	93	104	1	125	1	0.4709066555767575	1.2493340583553505
734200000	-113897.815795843	-110943.99344979976	-2953.8223460432296	-110943.99344979976	1141.7805549330094	0.042884146490299924	0.372379583486564	0.06074658961909002	0.01836131250957589	0.045920557853257174	3.193326236054278E-4	1.1273532400373614	2.2394336316132487E-4	1.2475387388924676E-7	1.1983334534280412	-2327.6033973908425	189.14023081199107	207.6050113713714	801.0861274481726	722.9914300537671	730.861418383087	48	43	92	1	140	0.47934225320123797	1.3051608702904418
734210000	-113923.46628469611	-110942.27370411997	-2981.1925805761384	-110942.27370411997	1091.521321234593	0.042884146490299924	0.3746400747940647	0.06074658961909002	0.019365099399523696	0.045920557853257174	3.1360796887199894E-4	1.1912547863351106	2.275512286413705E-4	1.5116382685035845E-7	1.2884754458592436	-2334.820533752109	169.20097133122687	231.1021375270687	666.2402107361861	711.8874980075357	798.49781392732	72	22	51	5	174	0.4931513398704154	1.3199716138372954
734220000	-113886.62092994784	-110900.38758593194	-2986.2333440159005	-110900.38758593194	952.504162167694	0.04310886507197508	0.36540795392833586	0.061617805452349426	0.019365099399523696	0.04580562430393829	3.1874124344069007E-4	1.122637335687298	2.303028367974538E-4	1.409829720101061E-7	1.2255399080538851	-2326.212931865317	154.55425892949089	434.1088341442869	711.3149380080733	1260.458893421002	709.7619379730437	89	2	47	2	184	0.47927246977067756	1.2280782340333594
734230000	-113905.77248784085	-110926.37246227017	-2979.400025570681	-110926.37246227017	854.5151611556366	0.0425431057395909	0.3645147610061505	0.06025217549222631	0.017892979831128086	0.04420940826493679	3.1725924179948453E-4	1.128772949802625	2.2700980246888398E-4	1.0586557202380577E-7	1.1164891832289945	-2338.590154537087	147.59659014923704	119.40858033656784	850.7699301549723	866.0623173619522	730.17338386867	23	64	72	16	149	0.48355320390056583	1.2282366016977115
734240000	-113908.84951443417	-110937.61353301659	-2971.2359814175848	-110937.61353301659	853.0730631030442	0.04732471360226638	0.3645147610061505	0.059069175438310056	0.017892979831128086	0.04056469338196235	3.1397643522554434E-4	1.1563795727302308	2.2140899191081732E-4	1.5034829898791884E-7	1.3302862467635037	-2349.568660547482	491.84537678022883	148.1027089166848	724.30749475342	641.544092122182	703.961753475559	11	74	94	7	138	0.48355320390056583	1.2447415733530751
734250000	-113917.6257947731	-110950.79836672959	-2966.8274280435094	-110950.79836672959	920.2297394812651	0.043581722865867235	0.3667743215979607	0.06252601797925746	0.017892979831128086	0.04526297946154452	3.05795112195101E-4	1.0783183712158313	2.223807696106838E-4	1.002301850132406E-7	1.1532162008346005	-2361.5630447814765	339.1118295273703	180.88905084209378	463.7459023299657	948.3948087664318	831.2735269978062	12	68	27	142	75	0.48490301427815646	1.3101942673797526
734260000	-113881.89870584701	-110928.1149411056	-2953.783764741413	-110928.1149411056	939.6257133800726	0.04435639862546186	0.3706420022070649	0.05942486179027568	0.018548555451731712	0.04526297946154452	3.023339201246985E-4	1.154779749694738	2.1755037918122182E-4	1.338090438993356E-7	1.3259464531114191	-2354.5485598837367	150.22190518145703	231.49142922179823	1015.6244330949729	808.075645971069	666.4692265449747	66	23	6	151	78	0.4758161284410187	1.2148551329334758
734270000	-113904.6743321515	-110909.21424673575	-2995.460085415744	-110909.21424673575	942.0873275343068	0.04435639862546186	0.371909961242984	0.05942486179027568	0.019023204146145677	0.047839579041937974	2.928708147484522E-4	1.108271897658995	2.2110836527627155E-4	9.502885934557244E-8	1.141806954252358	-2360.5541766093793	211.89620669950557	1149.1553172310394	769.5761132373298	937.1677024442707	611.593464191491	87	58	33	71	75	0.4802953378976712	1.2239263698499274
734280000	-113900.98481662347	-110921.30475819018	-2979.6800584332887	-110921.30475819018	911.4317190433135	0.047574100075974506	0.3645795517452371	0.05942486179027568	0.01833116544713263	0.045027817213808496	2.9747165880239404E-4	1.113393608159213	2.3374859746926987E-4	8.08549962830611E-8	1.0468193810844577	-2340.5161368448594	161.5374873458641	544.5540228322119	785.2438446049896	874.9778925318009	508.8255550575795	80	22	19	166	37	0.4772422575567258	1.1936171083746296
734290000	-113927.72080583015	-110940.0504961472	-2987.6703096829447	-110940.0504961472	913.8949456301265	0.04362318624580747	0.3645795517452371	0.055693640585337434	0.017060116553412007	0.04407218637637384	3.0467295295566753E-4	1.1161814879623437	2.2636122020349878E-4	8.135093821814702E-8	1.0481245479886698	-2372.5810438365133	250.40348081859233	501.43526599912144	876.0206496234808	794.840556241531	509.5641080539771	85	16	50	171	2	0.4786506253222473	1.2763543281239138
734300000	-113906.60011151485	-110934.11001968037	-2972.4900918344792	-110934.11001968037	994.7961386030894	0.04375164534855291	0.3672583750225134	0.05929359343371013	0.01711734920098616	0.04407218637637384	3.002185833052704E-4	1.1311363985300777	2.231653730716366E-4	8.694977576577517E-8	1.120057167539689	-2374.557553599402	200.16279433745422	630.1546750499355	867.7195967123799	862.1675782275556	520.8623149999131	73	20	158	39	34	0.48482417236214104	1.2763543281239138
734310000	-113924.64133772958	-110934.1321151244	-2990.509222605184	-110934.1321151244	1004.8241889503596	0.04384787469572109	0.3672583750225134	0.05929359343371013	0.019298608987539767	0.04289119938796434	2.930370193514631E-4	1.1002957005443095	2.1588817105085663E-4	8.19966387052019E-8	1.0768028311774644	-2370.491833091501	196.39126805070708	393.8132988709757	360.0441676791489	857.9569309246131	503.06593919838417	65	29	3	173	54	0.49571781639375306	1.3396012004755085
734320000	-113906.74755253493	-110918.33214312802	-2988.4154094069067	-110918.33214312802	1075.8909071721503	0.04277814786949753	0.3672583750225134	0.05929359343371013	0.017585210011224834	0.04289119938796434	2.952604282863289E-4	1.0605025584886374	2.2153177732858642E-4	7.228237253082198E-8	0.9960253644912676	-2355.58301484269	132.18150992477052	190.64708239181357	566.7674763008458	822.9050359441097	516.3794438864603	39	38	50	128	69	0.47483449299516023	1.165447264259628
734330000	-113924.87341639545	-110932.14914216952	-2992.7242742259214	-110932.14914216952	1040.771548492137	0.03992390418959035	0.34301779261987575	0.05874280939267455	0.017585210011224834	0.03995668481926236	3.0829152329281493E-4	1.05578370612046	2.3292640617551968E-4	9.173841487223704E-8	1.0544231188156843	-2357.7360735893453	145.3533156316659	405.5373719397937	735.4704713907275	594.7132742509915	661.0988714276089	75	30	182	35	2	0.4755946678914949	1.2458431147374092
734340000	-113917.7148169833	-110925.29684424272	-2992.4179727405735	-110925.29684424272	1094.4658909047278	0.04706461282591035	0.34851775440557725	0.05874280939267455	0.017585210011224834	0.03907640853166109	2.9243103214673493E-4	1.032693609361745	2.128674560771042E-4	8.344335475829516E-8	1.0562401443736975	-2351.284537896203	136.66192241411775	333.0673142474687	858.590863791518	533.9436629123865	1103.1051885697998	70	25	166	51	12	0.48413985307416074	1.284367363644038
734350000	-113957.84212233876	-110961.20066284892	-2996.641459489842	-110961.20066284892	1363.0371325575284	0.04160136200891847	0.33776384818168664	0.056269684617466856	0.017585210011224834	0.04454748097009983	2.9097865327631174E-4	1.0928101178647553	2.056080830852177E-4	1.0553765673782103E-7	1.1666266264456746	-2354.1683958888184	134.86909670247863	248.5304586566524	467.71648780963073	891.0585456376874	684.8003796739187	42	24	56	137	65	0.48413985307416074	1.2678945102260573
734360000	-113967.82924069939	-110954.65008081183	-3013.179159887552	-110954.65008081183	1153.7638958975083	0.04585101518931216	0.37021408718741117	0.056269684617466856	0.017291799613009397	0.04635466396384504	2.9045718212910595E-4	1.1031014468070317	2.118290467841216E-4	1.4016237160343284E-7	1.3224139342683916	-2350.5250788477606	186.76052183894598	746.8262307515304	575.3029822527658	934.6452493952304	678.7089162714158	91	88	1	93	51	0.48037281339052457	1.2678945102260573
734370000	-113963.63614934852	-110950.6018240135	-3013.034325335008	-110950.6018240135	1045.647656022736	0.04427688179254273	0.3513445784827772	0.057036859179830805	0.017875922687260282	0.044102910219000827	2.9301647972734026E-4	1.0069038399858508	2.2003564250440183E-4	9.561630598127722E-8	1.0856724695179498	-2352.694021145347	171.9918935258522	672.4608799847745	682.13492213233	711.1800680473071	672.0254399317466	71	44	36	101	72	0.495690463266793	1.3568611942243254
734380000	-113966.97526074605	-110952.01243937264	-3014.9628213734118	-110952.01243937264	1169.8405904898023	0.04173714909726578	0.3513445784827772	0.057036859179830805	0.016548743753921274	0.04279777174967488	2.936844633907797E-4	1.0459359873826246	2.2105522798252338E-4	1.1506772694502506E-7	1.179971027015447	-2355.8924840237496	120.67866541793099	378.0973026657827	531.2890415996143	728.4325036573282	736.1771263081619	64	27	29	132	72	0.48435816224864253	1.4177499299858278
734390000	-113982.69702013794	-110968.04053427502	-3014.6564858629267	-110968.04053427502	1130.5928432178277	0.04678734467900268	0.3513445784827772	0.060367481436592214	0.016548743753921274	0.04279777174967488	2.8502890324519494E-4	1.0464915441659604	2.2131094411258136E-4	9.605715990251977E-8	1.091484224953912	-2333.8703593664854	162.33216737747475	356.9798287366116	834.6615453527406	908.5911548927708	403.8509609349178	73	29	91	73	58	0.49503764932766114	1.4177499299858278
734400000	-113986.55371571306	-110950.3474786193	-3036.2062370937647	-110950.3474786193	1167.1532175944253	0.04678734467900268	0.34940345923669486	0.05126957749325178	0.018231415280110796	0.04279777174967488	2.794665672808981E-4	1.059614465874413	2.1559283788045858E-4	1.1533299610709906E-7	1.168832645887474	-2326.858955962681	175.42119082318206	721.1038416537301	752.8058869477644	1091.9156129814232	483.90948405443254	82	102	61	33	46	0.49503764932766114	1.2758602331734585
734410000	-113964.79095299504	-110967.79111967397	-2996.9998333210706	-110967.79111967397	1271.7746895936964	0.042950227719976926	0.3494567871832156	0.05830787678166478	0.018231415280110796	0.04346101109388894	2.881499495249676E-4	1.0849754333676338	2.2032750384966583E-4	1.3966476961914772E-7	1.2806470193330486	-2316.0871357513333	149.6875452881899	356.16270447467576	233.81384118434454	792.0096911643042	449.0202156277404	72	24	4	185	39	0.47620804012571794	1.2758602331734585
734420000	-113961.48768878913	-110968.44965704253	-2993.0380317466024	-110968.44965704253	1211.4784723015189	0.042950227719976926	0.3482591881394643	0.0588287463376566	0.02002922754869957	0.03980181123038902	2.93677715050527E-4	1.0454311421754623	2.245176934617792E-4	1.1419812272004834E-7	1.1891550563715962	-2336.078085671977	150.03613666734506	253.9432033944261	433.2616614215906	1055.7410125189015	460.53110519093156	80	17	13	162	52	0.47620804012571794	1.2373640802186614
734430000	-113950.38560652127	-110961.92183633323	-2988.4637701880392	-110961.92183633323	1134.0769909805522	0.042990394709942086	0.3666103140715362	0.05960489091025556	0.02118813386228195	0.04762145444898948	2.8410984401439966E-4	1.080266558260757	2.2402790655991084E-4	1.8897679720104276E-7	1.5233562351407064	-2332.2680536222197	170.15161886921905	331.6220042364546	748.0490598729623	823.1230321773955	400.2287029806103	70	24	23	154	53	0.4801988466691365	1.2373640802186614
734440000	-113935.2575426843	-110939.5685714022	-2995.6889712820985	-110939.5685714022	1022.0517385309323	0.04354322074050064	0.35202021813810785	0.057957460650262735	0.016131796118114196	0.04538126060017021	2.842264738700824E-4	1.068763339974503	2.3784991962301835E-4	9.848095893659658E-8	1.0913225375864841	-2304.8853691196523	294.55142409723555	159.99355512252603	276.09187190581446	842.4081561191715	445.98170686753076	10	65	22	174	53	0.4841848751069089	1.2454475930791213
734450000	-113971.20134130488	-110982.811867953	-2988.3894733518764	-110982.811867953	1117.654034910247	0.043720656276736596	0.354028409109389	0.0546749077621697	0.016970088852038837	0.044735747445637374	2.974864554451493E-4	1.13517976126528	2.4550214468297104E-4	1.0017554399028493E-7	1.0704023356201722	-2299.2214460825703	202.22533291796987	125.98783634954968	386.96530302583795	702.0645841567234	368.851868522098	18	63	24	158	61	0.4841848751069089	1.286925664277093
734460000	-113983.41278431429	-110986.35529889373	-2997.0574854205606	-110986.35529889373	947.9745457798117	0.04143017020074346	0.354028409109389	0.057340906960292246	0.015884269986455413	0.04085050496707855	3.1322880305729897E-4	1.0924106225898533	2.727415180326176E-4	1.541507991607693E-7	1.1949569669888447	-2288.2854964827707	191.72261484701795	96.18848748640869	158.03023471005048	747.0797202822756	613.3646936598783	15	53	26	185	45	0.4689483283411966	1.153700170500707
734470000	-113951.2039432138	-110970.83614908293	-2980.367794130865	-110970.83614908293	923.2981883851311	0.045676175207508274	0.354028409109389	0.060968066534281475	0.019918132231524076	0.04085050496707855	3.1023604452270136E-4	1.0441525274019066	2.7019044323434724E-4	1.1563792780751666E-7	1.0801973269852174	-2279.60437313593	134.42999491872402	109.49627550064851	165.98249242758823	884.5562839723183	416.85698784257465	39	31	28	167	59	0.47043035368085123	1.125045687854796
734480000	-113959.58619594888	-110959.72528521699	-2999.860910731892	-110959.72528521699	872.1680858889794	0.043959526238296555	0.36601497033482105	0.060968066534281475	0.019457985652461266	0.039235807418910966	3.2327339916215803E-4	1.127384490033695	2.6711785831051976E-4	1.652571183712346E-7	1.2333487205078544	-2296.72880273285	111.15545150614179	187.71764445784518	266.3731063503312	733.0995111580482	433.84240446006817	69	19	5	178	53	0.47043035368085123	1.1864524458902876
734490000	-113936.43869090728	-110948.49726921252	-2987.941421694769	-110948.49726921252	821.859161828447	0.04443193574652243	0.36601497033482105	0.05952983648515305	0.019457985652461266	0.043657722647475916	3.178355814861424E-4	1.080190014569232	2.638190208526778E-4	1.6010409922805913E-7	1.251652957236261	-2289.546677121072	170.56339457339303	138.17078096680135	179.6752580930499	745.4903786338156	536.2568165407308	10	25	60	163	66	0.4766175636496393	1.1864524458902876
734500000	-113937.096308977	-110952.39740669397	-2984.698902283027	-110952.39740669397	908.2343209977048	0.04803666779067245	0.35326036007473804	0.05730490292436672	0.0187366143379529	0.04134594088124993	3.15902151045994E-4	1.0804706973991192	2.616395198914039E-4	1.3518576124204052E-7	1.1594784475168178	-2292.8430233029944	200.56011095617464	156.12312525657472	383.91668032486905	671.8170291350365	445.8409755620665	45	45	2	193	39	0.47517223649253104	1.3080089079103856
734510000	-113964.16188450479	-110940.5074500464	-3023.6544344584026	-110940.5074500464	791.1424925305608	0.04803666779067245	0.36921478595749013	0.059195233715764774	0.0187366143379529	0.045815593532215856	3.191314821869252E-4	1.132157875182251	2.6974698363127573E-4	1.7429590660003488E-7	1.2317856455512763	-2289.84436574198	343.1432496556699	137.39503364232928	745.7698322864983	712.5783204932471	311.2797731306931	10	79	115	88	32	0.47517223649253104	1.167846366323655
734520000	-113907.14286998194	-110922.43711828406	-2984.7057516978766	-110922.43711828406	734.4228255909259	0.04426706534873706	0.36921478595749013	0.06177563424283126	0.01853701986109594	0.04584791467880536	3.2306977602537953E-4	1.1621087127223049	2.797092592118886E-4	1.306574609042355E-7	1.1426839817800092	-2303.354995380567	173.57785223212528	485.5786249890521	1088.9964418181385	667.5516341356941	346.9107050419302	89	61	69	55	50	0.47517223649253104	1.194552227246282
734530000	-113916.06011270505	-110945.09002184359	-2970.9700908614627	-110945.09002184359	658.7157497474534	0.04396575440453261	0.35582850312125086	0.05996166311114049	0.016210756590084315	0.04072825649050641	3.146597365567611E-4	1.1108519717857586	2.7531645776761657E-4	1.674422663463899E-7	1.3386856953318078	-2304.092614653874	171.40358019743408	868.382018763501	732.5758984906299	175.01145199305614	424.6311746500569	94	82	113	15	20	0.47517223649253104	1.194552227246282
734540000	-113928.30401451541	-110954.29526568986	-2974.008748825546	-110954.29526568986	650.7001420306792	0.04427517592334829	0.368654456834615	0.06103995414986724	0.017867297166223043	0.04064903024460783	3.3259370661860207E-4	1.1036222019273871	2.9325877516046844E-4	1.5883341876562695E-7	1.2388297332469602	-2310.0761143500554	174.92252962040723	837.4111434629426	762.471254112773	755.8718810667938	302.601108529762	92	81	113	6	32	0.47517223649253104	1.194552227246282
734550000	-113927.9379787909	-110934.4319625459	-2993.5060162449936	-110934.4319625459	617.358869609454	0.04482146611739726	0.3627765570315355	0.05776716435448587	0.017867297166223043	0.04785564757496348	3.3274683018873886E-4	1.1710402107955444	2.985964096001188E-4	1.5634524308414901E-7	1.1966212045799116	-2311.3508805797087	147.3186569223463	270.8684679070841	878.4867055704299	785.9408545958984	350.98717422270187	66	26	53	138	41	0.47560880826211577	1.3536848905316199
734560000	-113935.21468159	-110976.73853338834	-2958.476148201664	-110976.73853338834	667.653542227241	0.04581182766864592	0.3627765570315355	0.06085112041799634	0.017728985015503206	0.042747439723530664	3.1981263984591556E-4	1.05346946789586	2.7597216591954897E-4	1.1140755629283207E-7	1.1146980448686945	-2312.5775861856064	156.4865525366595	80.3154032952272	270.1482474966263	879.8248355076713	347.9167454494626	86	2	3	200	33	0.47912373827233123	1.147111285601799
734570000	-113956.80345503533	-110955.76836416805	-3001.035090867291	-110955.76836416805	606.9416722460859	0.04207816251489578	0.36016940965839267	0.06137602552202084	0.02047088818955719	0.042747439723530664	3.2214017649773353E-4	1.0927839004851159	2.895660044519273E-4	1.3465844785740052E-7	1.1204758456198354	-2306.5440219224542	123.74514018086023	273.72440994517706	580.7771678934313	849.957172003047	431.76332093734123	65	26	34	145	54	0.4770388663701646	1.1998334955439989
734580000	-113897.54342231361	-110932.96830345517	-2964.575118858442	-110932.96830345517	600.4494699801081	0.04317382411205182	0.3510885111078423	0.05612027683596575	0.01855514501320484	0.0407619437605113	3.110992964453912E-4	1.0246786380657644	2.822439900200296E-4	8.529617104109178E-8	0.9991481973455543	-2312.04995800675	149.96769053479917	348.924426637071	532.6513114956514	792.0407645630548	420.3066653562554	81	13	5	176	49	0.48334714539866924	1.26363801653957
734590000	-113946.14428474772	-110946.10430815045	-3000.0399765972707	-110946.10430815045	683.2291031270362	0.0436122870362568	0.3510885111078423	0.05612027683596575	0.018490931365715505	0.04669742610580645	3.0441112518371857E-4	1.0351326543647774	2.914998939411246E-4	1.1972904431200173E-7	1.101961095510695	-2286.831612941366	153.79993557595924	112.94462209941143	294.44724802176574	678.1425536801497	339.19984742976703	48	25	17	190	44	0.49468443244509963	1.26363801653957
734600000	-113906.97841774381	-110917.51952154106	-2989.4588962027547	-110917.51952154106	661.2331151388458	0.04430491846024634	0.35947910252057846	0.05606506022752994	0.018490931365715505	0.049073990185967566	3.215638128405134E-4	1.1292743283357431	2.92874501347931E-4	1.3941876625202913E-7	1.1462880492605896	-2291.0497580318906	177.55417310025763	158.7347389584781	285.36651643603625	842.3087110808096	396.24247466149785	57	8	30	180	49	0.49197667351309277	1.357809286280646
734610000	-113868.50900050724	-110905.10593510457	-2963.403065402668	-110905.10593510457	614.6910988665276	0.04430491846024634	0.36224702274565257	0.058400889735123605	0.01793474587718935	0.04946540331073068	3.159314482866732E-4	1.0290952071981474	3.021291077747045E-4	1.2664977590009214E-7	1.094315679899649	-2267.057570156677	243.67317050336763	77.18429478479369	189.60874049698273	745.6414195726461	305.72233154530454	13	28	53	179	51	0.4917340797231027	1.3099130521210447
734620000	-113896.67655248502	-110942.5737187079	-2954.102833777112	-110942.5737187079	549.9004380706444	0.04352384744738109	0.34275865068673783	0.058400889735123605	0.016039714864298244	0.04004853837778163	3.1179120334909154E-4	1.059503755162344	3.0803230057892137E-4	1.6530787525744532E-7	1.2634234933808814	-2262.494641469469	336.2969353978238	57.76661388226974	208.33580391237714	863.3198183165055	331.32243063317253	11	32	47	172	62	0.4917340797231027	1.300283918599343
734630000	-113896.77000033569	-110931.09781204327	-2965.6721882924185	-110931.09781204327	616.4919098169894	0.04148691976549117	0.3575542063916495	0.058400889735123605	0.01676737682452176	0.04536193027193658	3.055050950409034E-4	1.034141396417416	3.048857371503229E-4	1.1420126270566985E-7	1.0942256920425086	-2271.2076477004825	252.51558910943822	84.79099347763766	164.57362104876796	831.8154788737983	296.5176591253733	9	41	43	167	64	0.4917340797231027	1.3442141407941668
734640000	-113881.25299472391	-110902.80599276687	-2978.4470019570495	-110902.80599276687	786.3332113563537	0.04537557612534562	0.3575542063916495	0.05479007595587469	0.0169715964991208	0.0402405098818073	3.2795056858389186E-4	1.1341995028064624	3.186507353372476E-4	2.0048947826701523E-7	1.3005811044109639	-2267.977722557548	204.62854109067018	47.20387466678167	160.10464186099622	680.9833697324067	189.98251696003703	20	26	44	208	26	0.4917340797231027	1.3597348747122646
734650000	-113915.51700078853	-110949.23261938329	-2966.2843814052435	-110949.23261938329	791.3736992150568	0.040881797139182774	0.34594861216574396	0.05713041789966919	0.017611215064545018	0.04142781973739717	2.9966379291163054E-4	1.0882905123709379	2.909607902031276E-4	1.1816606617025673E-7	1.1399025321373006	-2272.997305343188	332.42319399670976	117.12161842901365	173.13612098743806	804.9775957263989	292.83881258180196	10	34	47	182	51	0.48273335120285105	1.3787300102483726
734660000	-113943.86902850473	-110941.86472517952	-3002.004303325214	-110941.86472517952	608.0438003405695	0.04355529989390436	0.34326543939479	0.054813141901231516	0.017611215064545018	0.038304654852396106	3.1784288690773333E-4	1.0854297786821496	3.2286336488465266E-4	1.1853798206953937E-7	1.0470826121052144	-2281.792416146142	348.893875462309	117.77455128773828	164.23764701889615	781.1015024611759	291.8954681696824	7	35	47	197	38	0.4806470714132531	1.3294304484521908
734670000	-113933.60182435223	-110930.29199123055	-3003.3098331216693	-110930.29199123055	607.7835782354261	0.041919770672944216	0.37787666198035846	0.054764223936817624	0.019487557766025388	0.04103719566565438	3.04659330597708E-4	1.1092737012901326	3.1816548819889453E-4	1.891307539274341E-7	1.344650882117906	-2285.3537646949203	237.34346011637197	190.8269828855974	154.65133378219122	792.3121652337899	404.1387078902318	3	18	70	191	42	0.4858035816441182	1.2392749028328154
734680000	-113950.79052360178	-110948.83231062305	-3001.9582129787377	-110948.83231062305	683.9147095579308	0.04579906900407747	0.37676442702965324	0.06191492542631406	0.017726122122699986	0.045024140300941755	3.0488913327433306E-4	1.0761950034385825	2.975990546051149E-4	1.1275799164878415E-7	1.0868727326390497	-2302.8509203150484	145.3357267878193	234.96096849061237	132.66535584529598	728.5949741531512	369.8638163556557	15	2	68	192	47	0.4858035816441182	1.2909319890874662
734690000	-113971.83842535719	-110942.68967486401	-3029.148750493168	-110942.68967486401	711.8318671477956	0.04442651757823658	0.3629701677783106	0.06008651263720838	0.01843965399386674	0.04142218618386778	3.0511765096187066E-4	1.0984378120434033	3.087045299265615E-4	2.185539373116135E-7	1.4102690123201498	-2298.764657528857	143.6908208144733	138.0167770938802	395.09478027778295	729.1318139978216	282.146960106392	70	10	12	193	39	0.4858035816441182	1.2184594710296628
734700000	-113949.26227862302	-110937.15970551212	-3012.102573110895	-110937.15970551212	685.0134088668766	0.04175618154508997	0.3483393137513391	0.05806975251069415	0.01843965399386674	0.04142218618386778	3.082226397870119E-4	1.0619370165820652	3.0630605004536174E-4	1.2114662185445647E-7	1.1116654414271128	-2310.7562875500275	427.61221919796037	161.79164435189054	753.1963759482045	688.7931990238244	321.3956081341064	7	71	132	74	40	0.4858035816441182	1.3612027572562229
734710000	-113911.47945697652	-110924.54896519906	-2986.930491777457	-110924.54896519906	637.0449008435775	0.04195618984336915	0.34742436404020527	0.055771243345736465	0.020321583616095342	0.04142218618386778	3.2126417318382127E-4	1.1550922555667826	3.189737369434044E-4	1.1709383022385991E-7	1.0980560607400571	-2312.964688251559	189.19091710003863	840.2693332921624	811.8875376369298	271.06990248625556	236.99063094746347	73	5	196	41	9	0.4911293847955727	1.3612027572562229
734720000	-113909.06158711287	-110963.64867602117	-2945.4129110917	-110963.64867602117	611.9260210300247	0.043255450789181034	0.34742436404020527	0.057004337993624477	0.015514730050891165	0.042324027025816516	3.1811862958192153E-4	1.1184193263049633	3.0871129719183395E-4	9.777091245431983E-8	1.0875040563015828	-2322.493855603574	136.2111935033981	238.04864075073127	757.3875829056988	603.818414795449	272.4066436161787	54	16	199	11	44	0.49087226027243075	1.3313842314732376
734730000	-113904.2665351345	-110938.67662948857	-2965.589905645938	-110938.67662948857	605.5013425023587	0.04232957429824791	0.34742436404020527	0.057004337993624477	0.01737613777381619	0.04342039053208779	3.243266992009195E-4	1.2126370422085544	3.095793772801291E-4	1.8179133452475712E-7	1.3506332178479672	-2313.5025702010803	139.98141049932158	179.97532095554118	765.3037702708484	368.0157132284096	259.4988288532115	67	12	204	6	35	0.4946571527260474	1.3227615411293174
734740000	-113918.66243256681	-110945.75109838124	-2972.9113341855737	-110945.75109838124	715.0954108946939	0.0429161851629534	0.3637488784927451	0.06740360635528628	0.020147930334838526	0.04342039053208779	3.422576633471064E-4	1.1432810082840812	3.194386963403595E-4	1.546159045898924E-7	1.1966667213958972	-2317.1789111861963	130.6556663014603	299.8537921118895	674.9933881101969	302.9030903152618	302.0429069668024	52	25	202	42	3	0.48409010643757433	1.3548513526490065
734750000	-113879.10524212089	-110905.90123877807	-2973.2040033428275	-110905.90123877807	628.0952397014278	0.044139621384127165	0.37396671621133726	0.060972641398967554	0.020147930334838526	0.04342039053208779	3.179879753512518E-4	1.0839611915859386	3.0037695016724343E-4	1.2430694639658826E-7	1.1481040777660256	-2307.980357751288	149.5422011897505	572.5334600110024	777.4264426352016	519.8927534423511	280.19570362854597	60	80	117	33	34	0.48409010643757433	1.2247842361429084
734760000	-113935.47574551642	-110950.81255945229	-2984.663186064143	-110950.81255945229	650.3355560088843	0.0453522782187017	0.3652508924219202	0.05907409415206508	0.016543580935110023	0.042582735218173996	3.250246853857945E-4	1.1925998201461352	3.126192628592609E-4	1.4708438289621338E-7	1.1942211112773318	-2310.0688592155752	158.94602641500506	407.76789276716545	758.7937227155229	522.7818022851347	485.7988051425834	62	57	125	53	27	0.4726188313840756	1.2067469792038998
734770000	-113930.73883372644	-110952.44055734003	-2978.298276386412	-110952.44055734003	573.3292394178156	0.0453522782187017	0.3502285619022655	0.06068890266122269	0.016653210291002453	0.04291335457019868	3.326213362615682E-4	1.135811567112324	3.170421244675787E-4	1.256104986468639E-7	1.10865869801169	-2311.9125381029294	149.15437100782418	417.0903771999178	778.7333364988078	503.89200173682264	235.67158433136657	49	52	157	38	28	0.4726188313840756	1.242479925838307
734780000	-113883.96959319132	-110926.08856147602	-2957.88103171529	-110926.08856147602	559.0677996588507	0.044450484055089085	0.3705566316470976	0.06068890266122269	0.017594000262817683	0.04380885509950555	3.34954498972449E-4	1.1594462392456135	3.069235326351773E-4	1.471189495958348E-7	1.2211520725605463	-2322.3543141896857	186.45287488283628	350.64397711810915	797.0064578335134	368.665162325614	312.7035173317432	57	44	172	43	8	0.4806160469268365	1.242479925838307
734790000	-113851.54399519377	-110927.42905699144	-2924.1149382023295	-110927.42905699144	448.20956133020485	0.04128797043813566	0.3649804736069517	0.056252296277459375	0.01838147363177226	0.044454975485613966	3.3336860582921547E-4	1.106919622355567	3.2077933077638717E-4	1.0086862254737618E-7	1.1027602946731183	-2327.5184584407566	128.36582460827339	435.1985474728796	839.2997021935147	603.4388715919036	240.63282236481348	43	65	168	9	39	0.4928968764994477	1.3606497474730257
734800000	-113852.14130267952	-110941.75410870767	-2910.3871939718483	-110941.75410870767	459.920049197436	0.04162139093793198	0.35726559156662907	0.056347161863432096	0.016906463035480615	0.04073099283923688	3.374475507606611E-4	1.152098167760882	3.109636902502022E-4	1.0139614319439718E-7	1.1149335754677363	-2325.724693630199	158.35279251399837	364.2500520043993	738.3029350080614	165.0632818440791	310.6964609522332	58	19	194	13	40	0.48386526834253524	1.263138479688485
734810000	-113861.84835686607	-110922.9653428255	-2938.883014040582	-110922.9653428255	525.3019084619698	0.047038285589407314	0.374926553435663	0.0672824832725932	0.019129351794457034	0.04508598958677475	3.225791237734803E-4	1.1497509295070683	2.8916851076990567E-4	1.0089334255679377E-7	1.1365777077585177	-2344.799003322881	224.3696666660216	589.1696830468774	725.9733061493224	1214.7322420019782	388.67989477506853	67	40	140	30	47	0.48426747139265597	1.1940383988345347
734820000	-113876.30061569132	-110933.15818406218	-2943.1424316291354	-110933.15818406218	431.15893381717416	0.04006791562817558	0.3683046123307501	0.05703808811217563	0.019129351794457034	0.044819305666514465	3.17379499201361E-4	1.17151220674215	2.867613672497055E-4	1.6958133770286777E-7	1.4364959921326939	-2343.3073845908084	178.30974029918033	544.775117631795	774.619433836919	940.4121659951643	385.18916820406133	78	20	93	81	52	0.48426747139265597	1.2429783560347847
734830000	-113893.69085557335	-110939.7452671908	-2953.945588382551	-110939.7452671908	528.5081490082681	0.04250599604310388	0.3539926940525109	0.060929624746076494	0.016290895185366788	0.0451988106261457	3.2891658402820753E-4	1.1477263896918115	2.9918115359526436E-4	1.1047709912057525E-7	1.1497944925043746	-2344.4364194998684	125.15505872849612	425.16794957178973	852.933093283248	689.0358261336023	446.8073152304262	49	45	118	54	58	0.48426747139265597	1.2940912745567112
734840000	-113857.16282702537	-110907.41770074297	-2949.7451262823984	-110907.41770074297	594.6586781804979	0.04250599604310388	0.3570828714985698	0.049401797736249066	0.016290895185366788	0.04137219009535707	3.316492104072592E-4	1.2010831492546714	3.011826622910456E-4	1.3942179339787804E-7	1.2384904512368176	-2315.409794762925	140.38935782239292	347.7922618428696	885.714011411002	1713.9866351465396	375.89884276381105	51	47	152	9	65	0.48426747139265597	1.2131300536199738
734850000	-113874.14484405509	-110919.53692895143	-2954.607915103648	-110919.53692895143	480.5213051632917	0.0415324348862286	0.3570828714985698	0.060252486059687034	0.020465949241113324	0.04137219009535707	3.382324593950142E-4	1.1771395910660303	3.1647260614824785E-4	1.1550756592931878E-7	1.0938157509156254	-2303.315641108407	169.15371039102	298.2298684811981	839.6131101587451	746.4699521529357	352.9865822044439	74	20	137	29	64	0.48426747139265597	1.3742641074577433
734860000	-113905.72193454763	-110940.47161446235	-2965.250320085276	-110940.47161446235	575.5105819069311	0.0412542916352128	0.3570828714985698	0.05755334480412699	0.0194207197842243	0.03819463613097783	3.2638968352591204E-4	1.1308484358217525	3.0201320046254176E-4	1.1826538308357508E-7	1.1313404959625792	-2319.570758700229	251.1252299528951	500.2560442053701	758.5734488461736	1043.334128996871	261.3306044350529	87	19	140	15	63	0.4834830113704438	1.3742641074577433
734870000	-113897.5028776686	-110940.26725795571	-2957.2356197128884	-110940.26725795571	486.8660317546778	0.04806481172447687	0.36882159583638624	0.05755334480412699	0.018265458951708773	0.039394231875672946	3.2160973969501476E-4	1.1300299132185114	3.054460822531655E-4	1.2995224013447722E-7	1.1826966530612666	-2312.3568773100646	172.30764669751616	188.25776862860087	775.931717207595	487.9443293394237	482.30318144179785	58	29	172	61	4	0.4744036816468789	1.2481617948208485
734880000	-113870.46408328266	-110923.94440953455	-2946.519673748104	-110923.94440953455	491.4032688412788	0.040149675566517204	0.3733654205541949	0.06154052915676002	0.018952216143598728	0.04962395917736804	3.214084500825194E-4	1.1705755921597343	3.0532685636626997E-4	1.5578598309864332E-7	1.30727242594859	-2312.0478035490405	113.90896426838498	309.80156354198897	860.3146461166359	1060.2642700462368	235.2451060049036	51	51	189	5	28	0.4768566232888673	1.335323305361793
734890000	-113879.76672271313	-110947.14107492182	-2932.625647791305	-110947.14107492182	470.4594339130431	0.048567767497470125	0.3668680132902609	0.058555579197915035	0.01575032011112713	0.044216681431724573	3.289968031118084E-4	1.044123502157208	3.023184470929302E-4	1.0571083041052275E-7	1.1029606901153004	-2319.0604916686693	133.50145797574518	369.2899606814177	769.8719690760128	565.8553201191492	207.7973946718677	68	25	200	4	27	0.4805331010994466	1.318316161894972
734900000	-113895.19615763758	-110958.10080837642	-2937.095349261157	-110958.10080837642	631.9329873435029	0.04287650558013947	0.37661157989282473	0.05969413220633311	0.019610588816544716	0.044216681431724573	3.1803994724946213E-4	1.0831055699367726	2.9269185027619936E-4	9.081204265020691E-8	1.0602963947394757	-2321.9002155112375	172.76637256148828	399.4970825875411	907.6156180784793	729.9517305244052	299.94925210516874	70	24	107	88	35	0.4968352264749362	1.4566830906382757
734910000	-113880.63035126262	-110930.87287722129	-2949.757474041324	-110930.87287722129	686.4683030728268	0.047999792749815424	0.3769245033667393	0.06346092872691986	0.019610588816544716	0.0416852124362718	3.1859931616376604E-4	1.07861185043117	2.811476450075638E-4	1.0666525076246494E-7	1.1179960496418004	-2322.960206091206	182.49507043379234	224.1027989602244	897.0937745896605	542.3450441416645	525.0365282181933	52	42	158	70	2	0.49599228685715196	1.4421305455771316
734920000	-113921.98291271215	-110957.31493400493	-2964.667978707218	-110957.31493400493	588.2224340631535	0.0419256203926905	0.3600175857548374	0.06346092872691986	0.019610588816544716	0.045859846873253576	3.224115224808016E-4	1.0887736257738037	2.9358604601113195E-4	1.116916368346346E-7	1.0917794973704231	-2307.8290253428922	115.82859393705941	437.9225363076828	769.4820267277812	1491.1081958822601	272.94549206386415	54	60	166	7	37	0.49873901607192284	1.4421305455771316
734930000	-113862.19269084053	-110932.4445010368	-2929.7481898037213	-110932.4445010368	599.4479416612745	0.04460349543732073	0.3600175857548374	0.0566077036327692	0.01892559406254942	0.045833683463814535	3.1656412333984737E-4	1.0489879347752689	2.8433663992581654E-4	9.062503412634781E-8	1.0631913100333048	-2318.2162904046813	151.33993309331507	241.25042654144153	931.46539217366	561.7397902010433	421.7486865358981	47	44	168	16	49	0.4968721244798227	1.3799812803616953
734940000	-113892.36534136324	-110905.78695208213	-2986.57838928112	-110905.78695208213	560.8577249722872	0.04460349543732073	0.36078805840074324	0.054107124315981164	0.01892559406254942	0.04544263298699705	3.179737429233421E-4	1.0866045410186973	2.927009652996787E-4	1.8154966674424085E-7	1.3535892829068277	-2312.0670252609725	141.96967485648454	187.0431617720126	713.0425106470775	774.7669572560546	337.71002797034555	45	44	84	112	39	0.4968721244798227	1.3976813976386058
734950000	-113876.22058768781	-110893.15040059618	-2983.0701870916323	-110893.15040059618	689.5237678541229	0.04557147053751246	0.3597914891984086	0.054107124315981164	0.017645007118684265	0.04194475451925001	2.962146682276629E-4	1.02652320894596	2.7294025466149713E-4	9.580959474642099E-8	1.0751122818481667	-2312.389308576489	141.10416374488275	313.00225428387773	753.1339649311443	901.0081203146786	322.9356493593732	70	26	93	94	41	0.49590285350785274	1.3465554838181042
734960000	-113884.71485784219	-110900.77800216421	-2983.9368556779873	-110900.77800216421	815.6315758209088	0.04557147053751246	0.3500855192357736	0.05378183101471857	0.017852567401421347	0.04217305857927545	3.1506554033958883E-4	1.125031331129868	2.7635362835310426E-4	1.933775006821589E-7	1.3576125638819831	-2303.917395244937	173.72766107052257	319.3506173476624	679.5743086831853	780.7522903927251	373.42642288467323	70	21	79	98	56	0.494953404528248	1.3465554838181042
734970000	-113896.36677153717	-110927.71957417949	-2968.6471973576836	-110927.71957417949	683.0571597402928	0.04557147053751246	0.3578976393978522	0.05529555834439836	0.017852567401421347	0.04217305857927545	3.1624013446146607E-4	1.0734773793924015	2.8099101917026457E-4	1.2434169108242817E-7	1.1345350750587446	-2305.7368092956663	117.83490529888655	290.8285723405727	476.14073636391515	866.4187520522078	377.38357686565615	68	33	16	141	66	0.494953404528248	1.3465554838181042
734980000	-113892.34452608852	-110955.93827442022	-2936.406251668308	-110955.93827442022	716.9422211909773	0.044916764015399166	0.37864710779727606	0.05783269269738145	0.016804762409000883	0.038301312849049675	3.1930778901053167E-4	1.1428886667985654	2.8558825292213124E-4	1.1880973679263657E-7	1.1617642960035048	-2307.356263324457	193.12159516057997	148.11916111703218	501.94020287062915	1022.1698185598973	380.43846688152104	7	92	18	148	59	0.49347190685493597	1.4006163972789394
734990000	-113868.7987645211	-110912.56799493295	-2956.2307695881495	-110912.56799493295	676.4447045016595	0.041939053062149186	0.3427756471611383	0.05783269269738145	0.016804762409000883	0.03853676800469419	3.2265969119882874E-4	1.1442157053059125	2.8194316276908596E-4	1.2261922358842152E-7	1.1453537289143934	-2311.3775683467306	215.97651107427092	152.4198167210054	740.6753023603546	840.7348957861955	509.18719102726556	13	83	5	191	32	0.4868918973923717	1.3516517340655987
735000000	-113885.18522172346	-110923.1140184574	-2962.0712032660535	-110923.1140184574	579.9372178221639	0.041939053062149186	0.3486830648887703	0.05783269269738145	0.016156118077640457	0.039657487982206134	3.153152080001588E-4	1.1271481659133114	2.822385665489895E-4	1.4251452720262617E-7	1.2222085017394815	-2307.294187810417	217.69106172783745	141.50195411400028	391.34284637067566	859.2319350242657	244.77353659195015	9	84	24	171	36	0.4868918973923717	1.3659582733326237
735010000	-113886.5656982086	-110926.98755565195	-2959.5781425566447	-110926.98755565195	663.3625722995175	0.04525193682526003	0.35581524557773136	0.05464372593947673	0.016156118077640457	0.04036436973925475	3.271483946044497E-4	1.116252239947905	2.8880813806850427E-4	1.418630939470869E-7	1.2202633904449782	-2318.5984152529645	134.5416225191722	168.3035864928038	441.0962423046134	1086.0492004003247	410.2382175045664	30	68	14	148	64	0.4868918973923717	1.3380917952773732
735020000	-113893.40288066397	-110916.18060479159	-2977.2222758723765	-110916.18060479159	600.0973225509737	0.046570154108771876	0.35581587082680843	0.055141218077357265	0.01954527161349217	0.042886227343465096	3.162441765242784E-4	1.1179109607781015	2.78550291004203E-4	1.5136407158317935E-7	1.2499151801809971	-2314.9296220934443	193.16040901661316	263.0446755433769	618.7926798262549	1008.1545222672022	427.1793927533408	102	1	33	123	65	0.4960496516121554	1.3372006186003835
735030000	-113902.80632949744	-110939.0189689381	-2963.7873605593527	-110939.0189689381	547.6690547124531	0.04664198118503228	0.34978963200393204	0.057756160362420816	0.01747680709562617	0.042886227343465096	3.0461046030952837E-4	1.0866180126865268	2.783134586062382E-4	1.3743159149818715E-7	1.2422338736326288	-2310.3939272945036	159.30197611108272	196.5510557480869	507.1593979490417	1063.9779432527762	405.1540031515446	80	14	30	135	65	0.4980583959023139	1.2903745716693162
735040000	-113938.47518504587	-110951.63095601258	-2986.8442290332905	-110951.63095601258	603.2132419730951	0.042841582478401495	0.34978963200393204	0.05640737199522419	0.017506496504114614	0.04657714778531269	3.0256726012922123E-4	1.0916157033065155	2.6773381406939147E-4	1.1664057696300967E-7	1.1637051325438617	-2325.9238418289	132.1158382746803	182.19102696282832	393.1044644677811	914.9422085591925	437.64892490213316	44	42	21	163	54	0.5033994880626091	1.3697254913777432
735050000	-113912.81764748819	-110941.26412381476	-2971.5535236734236	-110941.26412381476	582.4507895914983	0.04510040087876636	0.37585165766551154	0.05830909804500101	0.01674039700999593	0.04278301072800817	3.194582222306951E-4	1.0916486600249464	2.8528284897694136E-4	1.2719572114401198E-7	1.1765999600979173	-2318.1512295607145	190.6255903621748	104.7752967085133	313.8582451486011	896.8659789320675	409.4161121791056	8	44	57	166	49	0.5036193873561599	1.309259753973374
735060000	-113901.25792010063	-110933.77521078006	-2967.482709320564	-110933.77521078006	589.6532568007741	0.045053763860285825	0.3619509046998495	0.0578832226810855	0.01674039700999593	0.04278301072800817	3.184562566666657E-4	1.1410527006091946	2.82632397545167E-4	1.4988482089996806E-7	1.2696266381673111	-2321.9009743702254	256.0141263170299	123.02667698976481	496.02277536689587	932.1528800105642	524.6581034380323	8	75	22	167	52	0.4957387006654126	1.3605288631559511
735070000	-113922.90726776127	-110940.76931574651	-2982.137952014756	-110940.76931574651	596.1647217085019	0.04097437530719944	0.3497391400347768	0.0578832226810855	0.01674039700999593	0.04599255919671129	3.0502752005566984E-4	1.1223465849955128	2.6989266500040726E-4	1.208834014227147E-7	1.207553574199097	-2337.2030441063716	202.67168703685962	101.46919395174415	534.0281999456055	949.0044476405714	395.92902774335704	48	39	13	159	65	0.48323793786217306	1.295740973375119
735080000	-113897.02574289433	-110932.41286418389	-2964.612878710438	-110932.41286418389	590.3891863830634	0.04752861512203493	0.35751441610945855	0.05785133121396569	0.016494921290630734	0.04541681606241332	3.2558646328026457E-4	1.1598720581624853	2.7991112720852896E-4	1.1334707146215192E-7	1.1283360434015735	-2337.006950473039	159.40779122144025	143.78752514863098	323.5296577014489	817.2359270327981	324.2607085452134	17	66	40	157	44	0.47230778726677347	1.2814854458197404
735090000	-113919.0527208114	-110951.64345911749	-2967.409261693922	-110951.64345911749	645.6140558815691	0.04696208239196751	0.3665356417991122	0.05758479033030409	0.016237888323010135	0.04541681606241332	3.2363939398583796E-4	1.1065499823080418	2.7120364321458107E-4	1.1554615566377114E-7	1.141668912951646	-2333.8782066913377	188.45750395723454	352.38357131413613	449.26195096196733	1156.611686563888	444.95492696092793	90	6	24	133	71	0.47230778726677347	1.2447406993528851
735100000	-113927.39817433039	-110963.51428316018	-2963.8838911702	-110963.51428316018	643.0697926289595	0.043631491645509675	0.36340049860312895	0.06336648316643129	0.020186236671020045	0.043816459750113536	3.2089657267802136E-4	1.1710873951781013	2.7435317034766097E-4	1.3231394628462471E-7	1.2096649187813133	-2329.0730036722684	157.64751171906113	306.17074040703795	805.1837312924619	1041.9520036414292	484.4293168883699	93	19	25	141	46	0.47414968217460973	1.2369728374985471
735110000	-113930.88030333519	-110960.67013464648	-2970.2101686887027	-110960.67013464648	619.588124357293	0.04711717652065913	0.36340049860312895	0.055999086400925886	0.020186236671020045	0.044488609563102216	3.231487867724797E-4	1.1279148711910414	2.8048992310594035E-4	1.726622055431398E-7	1.3258084116467588	-2324.0637281210034	160.04264118262114	572.6839748106598	836.8545788803498	983.1572722451813	496.6937037089203	92	41	37	82	72	0.482872872757177	1.255731890519937
735120000	-113930.39543043842	-110931.19105503157	-2999.204375406864	-110931.19105503157	563.2056514782716	0.046458465326336025	0.3489258106720047	0.05762852744109173	0.016680612267830314	0.044488609563102216	3.275456951394956E-4	1.2039104718312184	2.8115266218628205E-4	1.946583702696331E-7	1.3488170754684015	-2326.230205325468	188.26885195889815	224.3277976511967	543.046638659605	985.2008875225141	640.2158970399835	85	14	17	123	85	0.4810377016092421	1.2635392224231845
735130000	-113888.85648262945	-110916.0497881319	-2972.806694497544	-110916.0497881319	701.6031489453238	0.04747094409401747	0.3683445775110036	0.05785803249888033	0.01772981835440652	0.04266540992602631	3.2527307345948703E-4	1.1951553125446597	2.74214320542839E-4	1.5409761106857828E-7	1.262128560759805	-2328.147364646339	165.9870628341511	218.06228769672288	456.340981779359	1210.5239591376132	419.14377749786655	73	16	38	137	60	0.4810377016092421	1.3150767903019684
735140000	-113884.65816781469	-110900.55201345976	-2984.10615435493	-110900.55201345976	854.2018937019823	0.04505942416074624	0.37607045066545725	0.058192736424250865	0.019957569595844035	0.04470537569684923	3.2231721227196256E-4	1.1834430381269696	2.635006913021976E-4	4.087912235877061E-7	1.948790637371482	-2332.7273665302982	199.50524691120577	377.81523535326477	567.8329142627815	833.2547907638619	393.480744380176	90	17	36	128	53	0.4854209047907661	1.3547214079635892
735150000	-113864.24023987778	-110885.45356547348	-2978.7866744043044	-110885.45356547348	998.1834316160509	0.04336992248184874	0.3673983065943471	0.06295892973441905	0.01910617929355024	0.044220675378537494	3.154465286006755E-4	1.1970968309120666	2.5723891868293275E-4	1.6812793761627994E-7	1.3292544313343126	-2328.2491476493387	161.9298560570798	92.81519922081837	411.325472888276	882.2503317415261	408.8061806632913	68	10	49	141	56	0.49115727687962024	1.2718412319673387
735160000	-113881.603135266	-110919.8231459964	-2961.7799892696057	-110919.8231459964	855.6527758046333	0.0425280787192412	0.3665739389954586	0.05668791915485047	0.020717042587832253	0.04582245044237628	3.2618953100456156E-4	1.2292999288095459	2.5788631173607725E-4	1.639376976559945E-7	1.3376681589743848	-2344.664619769213	190.4834557682327	212.360391608867	479.78783664510536	1165.9535363829418	501.6196299461635	55	32	33	143	61	0.47543652701738837	1.2811670043708985
735170000	-113875.0012332933	-110896.90789573392	-2978.0933375593722	-110896.90789573392	1004.4696240009351	0.04188126778288783	0.3607389777746682	0.05960973112114557	0.017674797186013672	0.04582245044237628	3.0862692747926743E-4	1.1817282107550484	2.4348615172126796E-4	1.480562042627096E-7	1.306662772210252	-2342.6959701709366	184.31841547047392	142.57306397896411	348.1815355504054	1090.3146119405526	562.9786934501498	47	38	33	151	55	0.47543652701738837	1.1738709396690012
735180000	-113901.93072351243	-110922.37462674618	-2979.5560967662464	-110922.37462674618	954.1927543351248	0.044366786658402754	0.3607389777746682	0.05960973112114557	0.017674797186013672	0.0432928908581456	3.2054677589562065E-4	1.2145131153829107	2.4488354219235546E-4	1.5012671040943173E-7	1.2938555465339443	-2350.046306517462	231.02182194221217	187.91521740995316	323.19828538509535	844.1034391363344	528.2386727943078	39	45	38	177	25	0.4896018446395713	1.2604510867077288
735190000	-113903.07627845148	-110939.99192947407	-2963.084348977409	-110939.99192947407	1116.745654247515	0.04867863360104897	0.3677489499918463	0.06030283632995086	0.01854395541781836	0.03995137129887153	3.142090331464919E-4	1.202374582735816	2.325989073796554E-4	1.623617366620789E-7	1.3974489778162278	-2349.8007077321554	383.33350120314674	192.44264838805714	480.83949458532936	858.1253677463723	628.4040051696206	19	69	39	133	64	0.4896018446395713	1.3274182850385352
735200000	-113893.6111625865	-110932.70270156111	-2960.908461025389	-110932.70270156111	1116.7739293516954	0.04482203092939534	0.34979014799063046	0.05579832700262053	0.019103430612288728	0.042033450920257114	3.354082972720498E-4	1.163016229539684	2.536748171387101E-4	1.3443118900865677E-7	1.1775126544063679	-2322.6777011624245	214.65213144142567	394.16229651775376	349.48385339260517	1022.2430813224559	426.3081506718213	84	15	26	144	55	0.4784977963849828	1.2954436970845788
735210000	-113897.02697323415	-110961.32660577552	-2935.7003674586313	-110961.32660577552	961.0969869500223	0.04710920932615778	0.3591370448003601	0.05579832700262053	0.01853692003671619	0.041975003256008794	3.339522209236231E-4	1.1326749434031407	2.555368556618235E-4	1.974366146412382E-7	1.439216333840083	-2322.9830011317786	281.5084236717013	65.93795825026382	325.3633058597841	900.6589215977042	399.9027455327185	47	19	64	140	54	0.4846596005425677	1.3584812176293946
735220000	-113901.24374265799	-110960.6243910349	-2940.619351623088	-110960.6243910349	1167.5775500156476	0.04884151961997127	0.35663827198489595	0.05723842109208525	0.017194041419123635	0.041975003256008794	3.310089233120082E-4	1.1029087743897557	2.4285565526303664E-4	1.338241126090996E-7	1.2084506006029074	-2315.005687148504	333.0472082376363	180.75326648963312	411.8009405260254	946.1534854839348	411.5741687730215	10	77	37	126	74	0.4846596005425677	1.4290829831350371
735230000	-113891.06938341586	-110930.53675548002	-2960.5326279358383	-110930.53675548002	1185.4211559193689	0.04572198884457168	0.35663827198489595	0.054786415906197164	0.017194041419123635	0.041975003256008794	3.3834615041639625E-4	1.1102170753385547	2.556527449627831E-4	1.1652062509059954E-7	1.0865013764475953	-2317.6685911352984	133.19281207385518	128.32087976126218	421.2746437025343	845.512545731551	365.31084880031034	44	39	41	138	62	0.4846596005425677	1.28538963762338
735240000	-113862.30218004898	-110923.05701054132	-2939.245169507656	-110923.05701054132	1365.6504393096134	0.04617409837522378	0.36983595248363615	0.06351883166836658	0.017194041419123635	0.04430064395196809	3.182868556968511E-4	1.115977473453828	2.224441077065557E-4	8.262246774017685E-8	1.0335072819223188	-2327.210170644105	72.79186085911535	177.24343047799516	335.2167263297001	922.1060147773499	405.6585837609145	2	75	46	129	72	0.4846596005425677	1.289359783798329
735250000	-113904.02793659878	-110924.21032875056	-2979.8176078482215	-110924.21032875056	1438.0450396722792	0.04321335371035961	0.36983595248363615	0.061827754836593904	0.017194041419123635	0.04430064395196809	3.201679107502528E-4	1.1383327722988517	2.1576921258929823E-4	1.217303659081407E-7	1.1806892534913322	-2344.643448078007	187.48711774627907	180.32129087790628	466.2667425784165	992.434941305283	474.81960157188155	48	37	30	156	53	0.4839399038243539	1.3009205263657195
735260000	-113888.55878268622	-110940.09470302501	-2948.464079661202	-110940.09470302501	1440.7840414555633	0.04321335371035961	0.34499829002986443	0.061827754836593904	0.017194041419123635	0.04120580392585722	3.3852922185114895E-4	1.1413596768982255	2.30097145431056E-4	1.9695528819244892E-7	1.421958062836058	-2339.1261020255733	185.39626448945648	185.27382067536757	497.74357582951467	965.3584562902727	484.71229159836713	38	50	32	131	73	0.47400693886653794	1.240652343647232
735270000	-113918.07561361068	-110950.4420679114	-2967.6335456992765	-110950.4420679114	1232.6298457931196	0.043596430447080746	0.34499829002986443	0.053238923376334756	0.01574924450794	0.04100566246887274	3.389444376806762E-4	1.1010215852686867	2.4775442910578713E-4	1.5571752472844049E-7	1.252298724040882	-2333.48335054505	96.21820787214963	182.49600018157594	537.7185925365532	829.8043293969063	367.93633887887705	1	87	22	145	69	0.47400693886653794	1.2727290403500948
735280000	-113889.49684002754	-110946.25714247605	-2943.2396975514785	-110946.25714247605	1138.0228915063851	0.04220340001873791	0.34462553865896045	0.059126874814550784	0.018313583377240036	0.045161706803460884	3.2940451332973803E-4	1.1215034550247425	2.522636054730989E-4	1.7304869784582266E-7	1.316271214998789	-2301.7833454882275	147.8649449028814	160.18150011329283	769.6559633358843	837.9682393244532	356.8294009659177	1	92	50	130	51	0.47400693886653794	1.2068533912388948
735290000	-113867.17361696859	-110911.9472111133	-2955.226405855285	-110911.9472111133	1260.707802894053	0.04492142540891385	0.36393859276670865	0.058663144682427414	0.018313583377240036	0.04250830312910547	3.3170280776294856E-4	1.1401821573857052	2.437546936198983E-4	1.2816963455424117E-7	1.1801298259526518	-2329.239014900164	173.5247838747809	152.78969516212823	613.9147134487888	869.3637978685131	367.5301935405725	19	71	19	167	48	0.4732375039085106	1.2266246342552334
735300000	-113841.47157395293	-110921.5300778096	-2919.9414961433386	-110921.5300778096	1126.8585774493943	0.04545574645889228	0.3615590597026404	0.05778209927186864	0.017107245097129478	0.04168137685286133	3.3207916190260964E-4	1.1412905804093878	2.414117378483727E-4	1.14904746248871E-7	1.1801806741493988	-2335.9342448396183	223.66567569590734	161.66385703183815	738.076160231338	1306.6751723935865	448.13749235596623	7	82	58	120	57	0.4821139134929312	1.2168035212790191
735310000	-113828.87740236394	-110908.60556425582	-2920.271838108125	-110908.60556425582	1164.2629458337942	0.04545574645889228	0.3456852292550869	0.05266551696427817	0.017107245097129478	0.04168137685286133	3.243467247147006E-4	1.082422157126741	2.4806595038351386E-4	1.5018708452396718E-7	1.3325091543651548	-2319.3405534872295	358.1931814782433	117.37366242494782	822.1773030898323	906.1033205620848	380.53794726462087	11	79	77	101	56	0.474911571119936	1.2160968717371983
735320000	-113851.91598183973	-110921.95580101685	-2929.9601808228804	-110921.95580101685	1035.0574083581628	0.04521164677658856	0.36585275257865335	0.059550213291945424	0.018134099036756106	0.040225583296839965	3.2611252731975127E-4	1.2109377842585753	2.490769806420179E-4	1.680685325702677E-7	1.39916395694688	-2328.996742878063	258.90650043170234	145.5459986819345	995.107449019696	1146.2493036315373	405.421833162162	7	85	78	106	48	0.4781600245304875	1.2941526117200497
735330000	-113884.47105881367	-110941.23675570874	-2943.234303104928	-110941.23675570874	1072.6053067802784	0.04265093407955998	0.3659317192502327	0.05607357330299631	0.01888626491916177	0.04034864559424818	3.1748709925949063E-4	1.1430376407708474	2.4258263299985544E-4	1.1770024997873985E-7	1.206256637791804	-2335.5085786688605	216.90500862276684	127.95594558411456	666.1908873081304	993.5158610092961	368.70295862602285	5	90	21	157	51	0.48029361548840044	1.333366947807677
735340000	-113890.07389006949	-110943.84588849457	-2946.228001574918	-110943.84588849457	1023.6419357087827	0.04302954870901506	0.347425197859184	0.054077328578895564	0.01888626491916177	0.04059828565797376	3.235723497192176E-4	1.127296192645745	2.490402096426042E-4	1.7305895015792839E-7	1.3508757601514734	-2314.6413885204183	1285.953380155212	111.55962648740585	214.24834351864612	996.393909568456	341.56693080829933	4	63	32	175	50	0.4851247129279208	1.2461147697904211
735350000	-113897.87374590266	-110942.61904775602	-2955.2546981466426	-110942.61904775602	856.3836678276978	0.041150469597325295	0.347425197859184	0.05665167478632246	0.018757061020688977	0.04571212980858413	3.204152703312861E-4	1.1405708553923655	2.693765712998038E-4	2.178561563730012E-7	1.4689752232114894	-2314.996789135206	160.10402129631433	134.07115600058708	316.5642403032369	1035.4260609175815	461.0452420059576	9	87	7	160	61	0.4850100173483113	1.2613995707520922
735360000	-113903.29319326456	-110947.40334099703	-2955.889852267535	-110947.40334099703	747.3162397599642	0.043188929749117734	0.34862109900359456	0.05300427275314225	0.018374315458441853	0.04571212980858413	3.1414253964672103E-4	1.0931956947428247	2.768743885375755E-4	1.3465750421765855E-7	1.2276283960185022	-2317.2500923282946	105.85134703410955	129.7323726683198	411.9521057328473	939.3976297619986	268.1594368228682	20	72	2	181	49	0.48240708853170866	1.2613995707520922
735370000	-113911.7473163773	-110928.59233639031	-2983.154979986985	-110928.59233639031	611.4361775115455	0.04145314633844706	0.36190199512269466	0.057659865615487936	0.018374315458441853	0.0475106311384265	3.105349925407628E-4	1.126780680700081	2.785348076573952E-4	1.3447969545158328E-7	1.2193622272924118	-2333.122377973674	233.87629820549915	134.62408293573662	602.1750030649877	1020.6136415501488	376.3570097466152	13	83	19	150	59	0.4876450206834464	1.2743124892832172
735380000	-113925.60504400422	-110960.8956289504	-2964.7094150538182	-110960.8956289504	544.3344354220953	0.04145314633844706	0.37373762572845964	0.062428717902340905	0.018625582482790243	0.04503506895468625	3.3601764541685254E-4	1.1545726819512327	2.9769632881177524E-4	1.8072358049850195E-7	1.3365835469160172	-2328.870238712758	173.40905622758333	151.4771733680342	633.4714293131377	943.3231041071009	368.9744749016998	27	66	21	145	65	0.4842084459000337	1.3510535743039045
735390000	-113901.59451966273	-110926.23078486735	-2975.3637347953763	-110926.23078486735	591.1959750550604	0.040847247304836125	0.3525615340808957	0.057162947365504396	0.018740944571451715	0.04548938293389134	3.0807534745780444E-4	1.1650823521660718	2.6594460121800117E-4	1.8974514897196786E-7	1.4374176776283494	-2330.337277418834	477.69080740156227	159.56970331313818	502.66292771384224	1192.7643389661093	465.42012324044845	6	89	19	154	56	0.494984823867366	1.3510535743039045
735400000	-113890.73748467183	-110915.95432150774	-2974.783163164087	-110915.95432150774	671.1285606607125	0.041686854915163725	0.3585534689466259	0.05592937160597346	0.017815968975204204	0.04418100346897573	3.144702555096918E-4	1.1658706227470343	2.72174213446697E-4	2.2293135290619265E-7	1.5060729544598808	-2327.280419634514	230.14600139437337	113.60832468930542	506.2407275685331	1207.610397424479	349.36655963664396	23	65	40	129	67	0.48066318471767394	1.2911901943306576
735410000	-113881.9119021734	-110909.14119023974	-2972.770711933651	-110909.14119023974	749.7775289166397	0.04302827748810074	0.3462098059148692	0.05592937160597346	0.01636010833333478	0.04412813546491068	3.226206446238779E-4	1.1871099401954215	2.6061252568140234E-4	1.4492703195237504E-7	1.222625342963602	-2321.6017053669625	160.44325482547416	147.58420178678384	319.9174889991174	1263.475551191245	558.7533541756313	44	49	40	126	65	0.4859460499596494	1.2575328037719307
735420000	-113891.96177319	-110932.75539124441	-2959.20638194559	-110932.75539124441	805.938088873972	0.04221050657632457	0.36635977603159414	0.05920524873822585	0.020553546696263744	0.04412813546491068	3.1467821881213105E-4	1.207703973648008	2.4343785711639028E-4	1.5649303390348847E-7	1.322190978963115	-2319.6030451677784	125.46860800311137	137.54127807965918	530.2798135102992	1099.8781042642308	569.0798643168503	37	52	50	119	66	0.4859460499596494	1.3155344146561174
735430000	-113875.0814150828	-110937.30419181152	-2937.7772232712737	-110937.30419181152	1072.811398655623	0.04475941131964119	0.35457784025057587	0.05841859664773282	0.018551928890238056	0.04412813546491068	3.2391377240699026E-4	1.12140375007291	2.2975890999678416E-4	1.6563337392737001E-7	1.373191170161745	-2332.486579259095	520.4296191897234	147.96178260360827	529.2229528752546	1319.3925532636647	405.9444101949748	4	76	58	122	64	0.49033236462255775	1.3155344146561174
735440000	-113859.64845714888	-110914.48718361667	-2945.1612735322165	-110914.48718361667	1045.7495620906027	0.04224671427475512	0.3602894262401584	0.05767721462037219	0.016692714826859852	0.04327396065872078	3.3643953320465573E-4	1.1848294673658135	2.481850408123796E-4	1.3801329722156066E-7	1.2174251905876157	-2326.1900741435024	326.7431443768646	117.53628245639212	596.9571445245633	1269.1327006561578	513.3963431200607	11	84	51	109	69	0.49033236462255775	1.3472853839427537
735450000	-113899.68105327312	-110937.97559001316	-2961.7054632599647	-110937.97559001316	1063.844205860243	0.04432224706748251	0.3403212254995322	0.05527731884609582	0.016600381204329644	0.04327396065872078	3.173266477933252E-4	1.1443191148215244	2.4179100309663074E-4	1.6149473483136908E-7	1.3242935095729451	-2320.2186347687516	60.24607673891712	141.8611186170445	545.0020315120664	1409.7608925998763	515.1456138164725	1	93	49	109	72	0.49033236462255775	1.3167161823955107
735460000	-113938.40083292888	-110958.27159190601	-2980.129241022867	-110958.27159190601	1106.1363990667126	0.043942060546826214	0.3476515055682724	0.056475595290345994	0.016600381204329644	0.043107682047977276	3.148486358184483E-4	1.152265582564536	2.467805308979057E-4	1.5179324626380426E-7	1.2838450374031154	-2332.139011628156	138.2236305740147	464.87836025348514	555.8942691827733	1176.467061464147	368.4211666453948	87	46	6	125	60	0.4851895669604852	1.281037237644528
735470000	-113892.31365663894	-110956.31639642261	-2935.9972602163257	-110956.31639642261	817.729714861147	0.043942060546826214	0.34629184123990114	0.05582209416682746	0.01854233962933084	0.04463851204262996	3.247677352130974E-4	1.1667402523292674	2.594916744229838E-4	1.1503214307666384E-7	1.211993598038377	-2356.2501833424612	189.78483108565004	332.3848218919395	511.45899200366745	1095.9086700019188	508.54747472048336	85	2	48	123	66	0.49136960441650823	1.363600931052396
735480000	-113847.47171064217	-110923.74198387527	-2923.729726766902	-110923.74198387527	888.334569361535	0.043942060546826214	0.3709921966271424	0.05654399476496295	0.01963378573750714	0.04401298462584052	3.1979963062572374E-4	1.1440494417745797	2.492196021385235E-4	9.752380198445466E-8	1.162525455490947	-2351.8404711176736	202.80006321017532	1123.942857556428	562.0965579685403	1266.7703662001106	440.23492374141864	88	7	40	127	62	0.4909807654081564	1.2774490292899638
735490000	-113864.84919181037	-110917.72235453455	-2947.1268372758163	-110917.72235453455	1083.2153218108933	0.047835748402443666	0.37154434792754765	0.05693998854577333	0.0172527975873798	0.042088563122481056	3.2585523964346285E-4	1.1703954251028308	2.4607545359362366E-4	1.2138071638616404E-7	1.188237636247162	-2340.494067226841	152.26591794397507	661.7731802164024	1115.043077611773	1186.3212714769854	336.1820517834575	90	48	24	95	67	0.48917586330772056	1.3099235917336651
735500000	-113842.0495464493	-110917.74068452654	-2924.3088619227674	-110917.74068452654	884.4645866649045	0.03984619895123325	0.35877651927702225	0.05888429888182381	0.01674462990301886	0.04709058906910171	3.17039072427569E-4	1.114371437141038	2.514757769983976E-4	9.309958208878835E-8	1.130204154283304	-2348.7858616428503	157.53240218489688	501.7756176612405	411.31114545030886	1214.2112078556493	441.83735259814927	88	27	25	124	60	0.4907553999298865	1.401139651357961
735510000	-113863.0464442551	-110920.02296124714	-2943.0234830079626	-110920.02296124714	911.8026838775623	0.043563014895648	0.366048247499326	0.06152194407014922	0.019386553248585455	0.04638174351729058	3.163312527313208E-4	1.1877771521037768	2.5025770757178343E-4	1.6600964354837026E-7	1.403936015274283	-2342.122367604467	158.39872095450121	687.1914445785001	1167.1279712074108	842.4482908156733	507.26807674579203	92	39	43	112	38	0.5027721832126033	1.401139651357961
735520000	-113884.83915300683	-110942.83772323611	-2942.0014297707207	-110942.83772323611	942.2632238771287	0.045448533360960976	0.36956338009742923	0.055266199066759045	0.019386553248585455	0.03925616368554318	3.1131023455465546E-4	1.1162437415710689	2.470347159709519E-4	1.301520372296728E-7	1.2725748998783788	-2335.510558907827	136.79085048800883	635.4204900389377	950.5313990424291	2076.976377223557	508.29038317333686	87	50	96	18	73	0.47824507749730805	1.2984046444365458
735530000	-113870.43092126862	-110920.66389806144	-2949.7670232071832	-110920.66389806144	749.4274692812791	0.04474177370768952	0.3638879205159159	0.059894714664503156	0.018359819579873843	0.042140629188043004	3.1408948458155433E-4	1.1224359640986556	2.570461488297308E-4	1.9397152873805958E-7	1.4863960450557274	-2328.4968727250302	135.57393578803303	491.3225973363512	1220.9829722919878	246.76801888462523	444.1035321837994	94	47	120	15	48	0.4901502463235764	1.2984046444365458
735540000	-113880.79911330075	-110919.73113731801	-2961.0679759827285	-110919.73113731801	677.1025649213285	0.046879546139974165	0.3638879205159159	0.059894714664503156	0.01883782167998145	0.042140629188043004	3.2283430925197167E-4	1.1777308695461024	2.5994128633579874E-4	1.2241038327138537E-7	1.1787561529262374	-2331.139185393536	144.9245875233003	544.8733851349399	1196.6013644994805	453.4702046100911	478.2294475624989	93	43	116	47	25	0.49322124938261236	1.2984046444365458
735550000	-113886.31818667834	-110926.89755115543	-2959.420635522906	-110926.89755115543	540.3404628257281	0.046879546139974165	0.3712480951073522	0.05966170426758227	0.01883782167998145	0.04261154274040088	3.200037327124188E-4	1.128108042371633	2.669458005777216E-4	1.2799032041499846E-7	1.1865630089692198	-2323.4345980865496	156.83011462661335	484.5894012983035	1081.9458773319948	435.0248037608404	73.33052028210683	93	31	139	59	2	0.49053700080075524	1.396160590846531
735560000	-113841.63155293262	-110908.02005555094	-2933.6114973816834	-110908.02005555094	527.7698269282121	0.046879546139974165	0.36473790141460555	0.06068137410479221	0.017236994207813248	0.04261154274040088	3.181171863957246E-4	1.0754704196613338	2.757342599882585E-4	1.1805201772218226E-7	1.2058024356430275	-2325.8331159539366	153.36319125366697	471.48741053690554	1198.3222754238532	320.6797384333113	436.8216970273499	93	25	141	3	62	0.48520465550984254	1.3340568059737354
735570000	-113881.4969209037	-110918.19662550643	-2963.300295397254	-110918.19662550643	554.9635712260091	0.044002665692359805	0.37659351904717286	0.06626315338015135	0.019535466263057973	0.044268768411186744	3.0317965790270984E-4	1.099743373351394	2.6074670773715215E-4	1.3267252612147354E-7	1.2506546568526742	-2322.6142303640554	162.55608254873442	629.621149798547	1017.918959169656	972.605478654108	414.8416111237026	97	37	88	43	59	0.48514919852164595	1.2170858340400863
735580000	-113923.81352979323	-110939.08599940102	-2984.7275303922006	-110939.08599940102	669.6981158427542	0.04429616127700683	0.3626513207226387	0.05458557695009622	0.017239188610280058	0.044268768411186744	3.1475643533730057E-4	1.1547432320453848	2.6232967900426417E-4	2.0441750353450113E-7	1.4436170321850268	-2333.3278724993265	186.95386231205813	463.84767497542606	781.8013556715348	905.9345875122892	395.8143380135235	85	46	4	126	63	0.48195374037517574	1.2629090034899486
735590000	-113840.54450870631	-110905.44519473141	-2935.0993139748975	-110905.44519473141	681.5079154336298	0.04484654804110618	0.3626513207226387	0.058819722304384765	0.017239188610280058	0.046221588990624916	3.135718038787554E-4	1.1095927222315651	2.7021115943975363E-4	1.0773595457030711E-7	1.1642112231350834	-2321.827695301896	155.6023138206824	413.1906502333044	1164.3104110818374	743.0680608390087	507.2627446233031	79	50	56	83	56	0.48195374037517574	1.2629090034899486
735600000	-113894.34597270982	-110928.88910682623	-2965.456865883594	-110928.88910682623	645.1616855514553	0.0449261360315197	0.3626513207226387	0.06105755319659761	0.02020624798803443	0.046221588990624916	3.144695223324469E-4	1.2095837299471937	2.6685029687015596E-4	1.3160450080861744E-7	1.239621833084855	-2330.4961232152395	141.03799959838335	414.02631975545864	1056.9317149613144	487.29000695056504	85.54420012555958	84	48	146	43	3	0.4840239077875265	1.272302090399946
735610000	-113911.0894158724	-110955.22737427773	-2955.862041594671	-110955.22737427773	554.5451206861995	0.046553994217473534	0.36468924396109165	0.05741689618042301	0.019107378316496608	0.04354579620305035	3.080563300439066E-4	1.0768917423382605	2.678401548516246E-4	9.790923000367825E-8	1.1124697448399161	-2332.9651766194834	144.904477922178	458.1220470018792	1061.7846371081089	890.1731349870254	309.2481998238248	76	49	157	7	35	0.487650394343644	1.272302090399946
735620000	-113930.8890995104	-110959.6771848386	-2971.211914671797	-110959.6771848386	721.9244276951073	0.04516622836746891	0.36468924396109165	0.059896403249457116	0.019107378316496608	0.04354579620305035	3.2600904741091237E-4	1.1752997864540617	2.645739177490386E-4	3.082178618791764E-7	1.6669483409664447	-2313.579051560132	117.21655768194742	435.57325624121484	1021.6056152109634	297.3112941081564	372.9349242481807	79	52	153	7	33	0.47133621350437643	1.2591027852146215
735630000	-113949.65555282126	-110970.98877821145	-2978.666774609815	-110970.98877821145	697.5641804088909	0.04660984195260338	0.36410981142066084	0.06263839470772022	0.01829076085692572	0.041796927165591274	3.190294644720863E-4	1.179482861389519	2.6363848858621783E-4	1.944465660256724E-7	1.3388449669405111	-2293.284357107187	100.58312582714514	419.3437914445836	1028.5952363299225	275.13720464231415	506.72503182198983	85	45	154	27	13	0.4732644409848921	1.2895557759167764
735640000	-113921.01423231211	-110960.01736400485	-2960.9968683072634	-110960.01736400485	690.3878771699672	0.040205851617627325	0.3603909091005851	0.057889894583835574	0.02002238068756555	0.044430438017275656	3.2623131516787277E-4	1.116993944094736	2.670242058026354E-4	1.3431137754516487E-7	1.1838782578222116	-2313.9410464833304	123.99190254950643	375.8789914126765	1046.988059220919	426.9823270884464	305.203107314741	77	43	160	4	40	0.4725014081715179	1.2438627992775262
735650000	-113905.67779648329	-110957.41231563292	-2948.265480850378	-110957.41231563292	684.6226694347058	0.04464285162222637	0.34812259902507514	0.05681176822198916	0.019104630597963326	0.0412940661385875	3.260363117598986E-4	1.1968892203029808	2.590891655137645E-4	1.420393833625699E-7	1.2483892260859275	-2320.834808506711	149.7626084318713	605.1191625080168	893.1433422111221	456.2312215174616	566.4545365942051	92	20	173	10	29	0.47842186370626993	1.2693546195715937
735660000	-113915.03534513178	-110951.61914289427	-2963.4162022375067	-110951.61914289427	966.1390322239888	0.041915265211832094	0.34812259902507514	0.06039748609474313	0.016318139126937605	0.04426282273208324	3.225822070063505E-4	1.124210038922978	2.4935818348228143E-4	1.4291018660252568E-7	1.223058624358147	-2313.957203794725	121.31023078813303	323.06361694085365	1145.8246561337587	408.6618363519168	697.3266872450882	89	26	152	44	13	0.47841723947120424	1.3178788987693653
735670000	-113918.52499941923	-110965.9540117049	-2952.570987714328	-110965.9540117049	846.5070608912206	0.041915265211832094	0.35512251386158455	0.06145716367221748	0.020131026331647633	0.04196150808710632	3.134346141544391E-4	1.1004250206971926	2.442714133223518E-4	9.958182188648761E-8	1.1318624098867216	-2341.483865479901	163.38937561034095	493.04037243295784	1381.4526578725913	515.48216584189	440.78064671388694	87	28	132	55	22	0.47841723947120424	1.3178788987693653
735680000	-113902.80457076863	-110950.46507688715	-2952.3394938814677	-110950.46507688715	868.8085491439223	0.041915265211832094	0.3519836534769809	0.0576990788221676	0.020131026331647633	0.044769250694978585	3.0638310164077536E-4	1.1461381855483719	2.3626096674491306E-4	1.0519834055722706E-7	1.180474819676256	-2335.7745041546445	109.15861927142296	507.43371687716865	972.7873706287551	512.4465315719643	154.74700654346123	87	33	140	63	1	0.47841723947120424	1.2581149096035489
735690000	-113898.19210201607	-110938.59995030153	-2959.5921517145257	-110938.59995030153	741.6501821336528	0.041915265211832094	0.36113746763410237	0.0576990788221676	0.019346170706061257	0.044769250694978585	3.146772605377465E-4	1.1303518677621855	2.5585058735246556E-4	1.2980084185964552E-7	1.2284554680453288	-2330.3814743488924	167.42001953572506	540.8530706772552	1084.33919950281	421.4201001677696	387.866498206373	84	5	178	27	30	0.47841723947120424	1.2819623026081777
735700000	-113890.02941345783	-110936.56984656068	-2953.4595668971388	-110936.56984656068	939.8506932573827	0.039618883466371976	0.3579770809955707	0.06376316368279948	0.016369606731759297	0.044769250694978585	3.2524130878663557E-4	1.147577794842768	2.383539260325375E-4	1.0829307495555963E-7	1.1220479769512617	-2329.481484248797	107.74900648896927	433.33217480585455	1066.6122793404193	736.8177458662226	449.8180265686662	86	36	143	23	36	0.4719090659187869	1.2423271891259553
735710000	-113926.51171214171	-110955.5308726395	-2970.9808395022123	-110955.5308726395	860.9115041430606	0.039115940942043285	0.3616043748795165	0.05633347983014935	0.019358088282190735	0.04015941669170917	3.187206782576932E-4	1.169918838041398	2.4944041729495166E-4	1.565062782943494E-7	1.3019058956731797	-2331.5672409779922	149.71134337866357	411.53683785899767	979.0711691956112	1015.6171091019005	590.9470750641493	82	39	101	47	55	0.4869216958820593	1.254391187586283
735720000	-113933.78997879625	-110954.33722077582	-2979.452758020434	-110954.33722077582	997.0295403709056	0.04922154087968584	0.37095930816369344	0.05633347983014935	0.018521701756169264	0.04497221882385593	3.026767589757555E-4	1.1521006460344234	2.3612030038021762E-4	1.201418913626738E-7	1.2205714964628884	-2340.2742246134876	134.00681755854163	410.4644551792548	994.4833624080646	1018.2527685920774	626.8714990270136	86	26	133	26	53	0.4840375337868262	1.254391187586283
735730000	-113942.12022276738	-110944.04283209535	-2998.0773906720306	-110944.04283209535	974.7994489723902	0.044591010572154886	0.3758959106932339	0.062013214920573746	0.016613868867952547	0.04430867425486311	3.038621714228536E-4	1.1456541951322818	2.3986051527941145E-4	1.6449898585348606E-7	1.336379713054633	-2335.9362056410123	90.12132843287097	142.5178145325448	803.920125789067	1686.831991736594	525.2264246659873	26	55	164	25	54	0.4840375337868262	1.3586215800482848
735740000	-113930.14534162564	-110936.17745225909	-2993.9678893665578	-110936.17745225909	1216.3101533291276	0.04496185359046227	0.3571361950293823	0.05817207826266883	0.01757180551035292	0.04430867425486311	2.9359555491143956E-4	1.1576358695809854	2.2532479779688075E-4	1.2069247122944812E-7	1.235166497495514	-2333.1231448283884	138.23154303774612	462.4582727487001	997.6911498115298	872.9983025270448	392.39281143100305	81	39	156	5	43	0.48011647742698205	1.1921407429697755
735750000	-113929.6028690122	-110938.82586927086	-2990.776999741342	-110938.82586927086	910.4957857988497	0.04496185359046227	0.3623505650885478	0.0630363387811049	0.015757313650575998	0.04406975638061941	3.00623378556614E-4	1.118044113818341	2.4510798005370025E-4	1.3033142796712146E-7	1.246058316130517	-2331.3641661700917	142.71077090665406	406.81274525317264	1045.6966469227846	1726.1827427449678	339.454931126795	83	37	147	14	43	0.48011647742698205	1.242126958272098
735760000	-113931.83919836707	-110945.28367708765	-2986.5555212794284	-110945.28367708765	1046.6204987542808	0.041491935228596705	0.3477479340864312	0.05778263844650032	0.01739566236185883	0.04406975638061941	3.001043225102099E-4	1.100147161816344	2.442560691726269E-4	1.5955930842249523E-7	1.331625027877504	-2321.5723970864924	143.72588737750422	272.0114991814497	1017.0803691522063	394.92595508875934	586.6587027254527	86	31	165	32	10	0.4898317144362255	1.3242030745765105
735770000	-113955.86528755816	-110978.4391690565	-2977.4261185016653	-110978.4391690565	965.5316364757227	0.04414258667398091	0.3621321781001837	0.05988374317858138	0.01743837895814415	0.040866321964806024	3.0422840109474946E-4	1.0976666723126305	2.4695233784985225E-4	1.3154224459134288E-7	1.2176329245429793	-2309.3091697302957	135.0033570962474	385.59722277271743	952.8254352078337	297.6456616522457	489.36939933520523	84	34	167	24	15	0.4898317144362255	1.317260099514846
735780000	-113933.73186117873	-110966.9342839027	-2966.7975772760437	-110966.9342839027	928.5302414888826	0.04279222458815999	0.3579511810193725	0.060471812276827436	0.01641495345455246	0.04529860135600013	3.173960584674776E-4	1.093217168210366	2.622421716543278E-4	1.3057012873880175E-7	1.1728041000483098	-2310.6377058344337	133.09599708013522	312.4887179618413	991.2142248941578	303.9920610660649	257.4430836267712	83	33	164	6	38	0.4898317144362255	1.317260099514846
735790000	-113911.99962895125	-110934.97873691046	-2977.0208920407913	-110934.97873691046	1083.759550038295	0.04279222458815999	0.3536465131288156	0.06068788292343484	0.01641495345455246	0.04528243671602374	3.1219704143232573E-4	1.1467408066966747	2.4192308364707178E-4	1.3221872885089364E-7	1.2009381019629544	-2318.5248035154887	154.27472350254828	339.38407187434353	846.6637264491982	163.42636376417897	221.0671263140775	71	51	159	2	41	0.4850923091980067	1.317260099514846
735800000	-113913.20835396748	-110937.06782106834	-2976.1405328991395	-110937.06782106834	1041.5863504239942	0.04479607985277947	0.3536465131288156	0.059349385256477906	0.017894828412955227	0.04322909094943862	3.226660280066017E-4	1.108508194656209	2.537943066756753E-4	1.3406718484548794E-7	1.1547138981590626	-2309.7462749933866	176.92131920397406	620.8040702631976	955.9624740919315	198.47268300910963	611.153369209905	93	68	126	22	15	0.489084945182176	1.3800697600339957
735810000	-113908.33029027659	-110951.76190254166	-2956.568387734923	-110951.76190254166	999.1150106913796	0.041060888282443135	0.3536465131288156	0.06133495339763859	0.017894828412955227	0.04633524931347006	3.235589720039267E-4	1.1556336633629374	2.549868543078753E-4	1.9362715823211173E-7	1.3897692513270659	-2312.5463680667785	136.12565267580555	363.5325242927607	864.7819560808234	242.84717242871332	357.32407323151693	76	33	179	27	9	0.489084945182176	1.3962403195524742
735820000	-113908.43872016341	-110963.3018767844	-2945.136843378999	-110963.3018767844	1096.258917710274	0.042030111579664624	0.35651039294452125	0.05508970836094328	0.017894828412955227	0.04549659401806817	3.31778623234849E-4	1.1475978006245244	2.5297095395175633E-4	1.749523520134692E-7	1.321187461259104	-2308.7027828065916	151.6897400031566	294.67348727378015	1014.4627301667205	236.02140511625808	362.0070987183704	90	25	172	25	12	0.489084945182176	1.3962403195524742
735830000	-113901.21221668314	-110961.14100039634	-2940.0712162867985	-110961.14100039634	1189.8824137805198	0.042030111579664624	0.34798089311897995	0.057234412996966376	0.01714883909357875	0.04588951256892994	3.1591894171161466E-4	1.1079752091733308	2.4437372431057315E-4	1.2630833134357168E-7	1.1893510045811073	-2300.8454918762986	115.29511310715519	281.8719561778379	957.2852953072044	581.4016119413025	258.58105775856876	91	11	152	37	33	0.5065287199928611	1.4066835180679391
735840000	-113923.24631376778	-110981.82368509576	-2941.422628672027	-110981.82368509576	1132.9854917580697	0.03920491710324524	0.35869213712010345	0.05883802749133102	0.01742548318930853	0.03974701757204574	3.168983201192702E-4	1.079125230513881	2.552776653061824E-4	1.091475130898343E-7	1.1241844694634902	-2316.1970642960214	156.78343775678562	404.2620665246598	862.7771590504098	928.5188506642567	328.5310163622905	91	25	110	63	35	0.5007468595417115	1.3424313719761876
735850000	-113917.43326367463	-110952.31313089422	-2965.1201327803965	-110952.31313089422	1199.7490486540266	0.0417735566513262	0.35869213712010345	0.05894663438110513	0.018529249217440036	0.045140829451530064	3.077510446747345E-4	1.0836337315343636	2.368901850922328E-4	1.5990744810478085E-7	1.3075775670108638	-2310.0508953276426	165.416423453143	580.9673636341306	1162.185294858078	710.656293119136	236.04601615678092	93	62	93	37	39	0.5015688102691308	1.2969381440808876
735860000	-113904.64740392136	-110953.73224143298	-2950.9151624883793	-110953.73224143298	1180.2600055184623	0.0417735566513262	0.35307022670295624	0.05894663438110513	0.018529249217440036	0.04506093559347135	3.2100686397090934E-4	1.0863915876650585	2.481861132383187E-4	1.0826223705400108E-7	1.0865375664966412	-2304.193397512968	140.2218179447457	610.0891260181293	1118.1266580910426	471.4659348629161	615.9882982439095	94	59	105	58	8	0.4989458332966396	1.4465292473221052
735870000	-113937.26378326127	-110964.17305374345	-2973.090729517813	-110964.17305374345	1178.8142390966023	0.04334398469251928	0.3536962969191057	0.05275788729207111	0.018529249217440036	0.04506093559347135	3.1526247413514187E-4	1.1525399642979646	2.4457610941638484E-4	2.0415995145033603E-7	1.390616307102746	-2299.653573537487	137.53280249375757	521.2098749196108	978.2214305110583	417.0375018704051	323.97728285371903	89	82	109	6	38	0.4989458332966396	1.3420941794976031
735880000	-113887.78998343943	-110928.30380345613	-2959.486179983301	-110928.30380345613	1112.6264150698455	0.0402319962274621	0.3536962969191057	0.05695904917218793	0.018529249217440036	0.04289704936778386	3.216259105482259E-4	1.1335302499061315	2.50944753741634E-4	1.661486269115275E-7	1.3118919998140992	-2302.312877486013	157.0821473686208	453.3668658557294	1069.97989516582	510.90999682412456	436.3603887368882	85	79	90	41	29	0.4818340239722319	1.3104732093205747
735890000	-113900.09604851599	-110951.5914699855	-2948.5045785304783	-110951.5914699855	1065.2921699205167	0.0448487897905021	0.3471299606835577	0.05758400652865203	0.017436035029340078	0.041031399267333686	3.156365154432777E-4	1.1010983701870858	2.397845131833678E-4	9.497320900872393E-8	1.079093577807803	-2321.3458062253285	159.106311088336	543.5444373167979	1068.9356278380947	453.9969684623743	386.0465993690283	81	71	126	2	44	0.4818340239722319	1.3093734543876996
735900000	-113899.1544166661	-110944.03564706138	-2955.1187696047286	-110944.03564706138	1132.8626439665456	0.042079239279355043	0.3561443010049357	0.054497689914708804	0.016659940468144768	0.0433831590060162	3.2612969993166507E-4	1.1109897629360725	2.3710948960829466E-4	1.0473887064794859E-7	1.1003244287432719	-2333.151195067903	177.74515268718204	659.3086562136866	1183.1680002178875	549.3531288199453	333.6531254818777	80	74	102	30	38	0.4803061804215257	1.2889167296527597
735910000	-113909.54188137004	-110944.18680229093	-2965.3550790791014	-110944.18680229093	1128.648552467421	0.0443019444635705	0.34943344242752883	0.054497689914708804	0.017470591799852046	0.0440177365016354	3.1866061256079605E-4	1.0541663648882955	2.275735145136249E-4	8.49540040904382E-8	1.0146987155154437	-2343.7902765859913	147.2577793210629	544.8787794288538	1273.848507210403	1421.26943524694	399.62426983934625	83	77	93	21	50	0.48306275759615347	1.3692834407285908
735920000	-113885.507496265	-110947.75496425088	-2937.7525320141203	-110947.75496425088	1168.7444743280948	0.0489223832484266	0.373838371506377	0.058762711693283905	0.020723708443219205	0.046722448371141215	3.2461473241075144E-4	1.0780103496781275	2.2423977725568412E-4	1.0685989629887395E-7	1.1370684971778573	-2337.8568044412164	157.33898013273765	542.8316570005921	1857.3237236713746	867.6335290475935	706.4078529997652	80	82	18	95	49	0.49309024554920633	1.3692834407285908
735930000	-113907.6249495411	-110927.43830603824	-2980.186643502871	-110927.43830603824	731.8891685205315	0.03994156620241738	0.35821844635885897	0.05711858963241686	0.01721361503550053	0.046189539715851304	3.1319558889648583E-4	1.120207282754684	2.4101380026967246E-4	1.2949106093113335E-7	1.2439601077101337	-2355.8592239252466	227.3445564156123	567.6098155294678	1782.5627318669306	887.4773957903454	527.1797495174008	79	79	29	66	71	0.49309024554920633	1.3692834407285908
735940000	-113889.07678733727	-110951.07697965654	-2937.999807680721	-110951.07697965654	835.6379105124886	0.044340174042008844	0.35821844635885897	0.05711858963241686	0.015992842471856113	0.046564795520119315	3.056152719444669E-4	1.1371004467258616	2.3092008687522388E-4	9.355317694224232E-8	1.1694794014558918	-2366.1019270691386	206.53356790911977	482.62331597741684	1221.5708128121335	940.970151229987	522.2831713065776	74	71	76	49	54	0.48286341891687234	1.313976784225371
735950000	-113846.23795593414	-110932.18445792675	-2914.053498007389	-110932.18445792675	943.7225364003314	0.04556503744790854	0.36791275787729016	0.060304786666932446	0.01836648077178048	0.046564795520119315	3.2557851735922006E-4	1.1311625705414508	2.3762643692956624E-4	1.1529459069268137E-7	1.2616869434680758	-2356.3907202408564	166.2377662065388	678.1345830140002	1028.563667327578	571.7646162598683	380.225825588748	79	67	120	23	35	0.4914225704644833	1.3138143092353407
735960000	-113862.84102965743	-110924.30841353675	-2938.5326161206744	-110924.30841353675	1032.133742569988	0.04556503744790854	0.36791275787729016	0.06187338627447051	0.01952257458740406	0.046564795520119315	3.211404700194478E-4	1.1381133899388067	2.265651305538011E-4	9.14667415684959E-8	1.1434324282729733	-2371.8788624891504	183.50236681283917	555.982736828139	1227.0087899246332	1271.1052406568117	584.116321030014	76	68	78	32	70	0.48966595473435987	1.404955809215739
735970000	-113893.88309148481	-110929.06133614325	-2964.8217553415625	-110929.06133614325	1065.8124559638438	0.04180292804757671	0.36544769537129834	0.058358020846724125	0.015751688661987652	0.045819426732417894	3.19380242105027E-4	1.1922795799313781	2.2618740014617212E-4	1.233100383904476E-7	1.2395698638784138	-2366.3267043755013	144.7264135262691	533.2797655562997	706.076628776754	1051.6472044188224	608.0044317870743	79	41	3	134	67	0.48942234143696783	1.2627080050257686
735980000	-113874.68434507093	-110887.74537685557	-2986.938968215352	-110887.74537685557	1071.4072398699138	0.044827089099849116	0.3598692746619645	0.05780580194068007	0.01631319484691621	0.043113573522965874	3.0954409082452507E-4	1.1564475591468957	2.148542710724136E-4	1.5364833737092553E-7	1.370689824371452	-2375.479246323677	105.19033486806276	574.80043700419	1056.3566122726022	1022.8079519188052	610.1028982380482	82	45	107	22	68	0.48942234143696783	1.349741935299621
735990000	-113878.5098449165	-110917.54013057277	-2960.969714343718	-110917.54013057277	1013.4529746641878	0.04688447500360079	0.3598692746619645	0.05780580194068007	0.01631319484691621	0.04322796835596205	3.1027844465087123E-4	1.1638205735551532	2.247866395464755E-4	1.351561581534249E-7	1.3006226045932459	-2360.3702090833563	148.26525923258086	715.10590112721	977.9136558771071	773.7288246700247	479.1045998201838	83	66	112	24	39	0.4866109042590518	1.2889042449981443
736000000	-113919.15068340424	-110928.2095188341	-2990.9411645701357	-110928.2095188341	1025.7673252334687	0.04688447500360079	0.36444064562174777	0.05743258830167348	0.01631319484691621	0.04273324459401733	3.2041714582776347E-4	1.205888816034135	2.3384134133611564E-4	1.335217892011896E-7	1.2125741552771605	-2359.595293783293	137.8506235286939	218.31683334535862	943.221890438341	865.0363935073239	715.8361698263568	55	31	113	62	63	0.48473282514197596	1.2889042449981443
736010000	-113907.41378585673	-110951.80443311541	-2955.6093527413113	-110951.80443311541	1008.6929471262957	0.046296514121822195	0.3659950507925649	0.060200518248557724	0.01631319484691621	0.04404114825118962	3.1112998398824516E-4	1.1843316150895304	2.1959434994244567E-4	1.1996223342178312E-7	1.2688499053069713	-2361.979918855123	127.4452000101238	280.872061455515	987.6286472959499	450.5383868917112	481.38742412309557	77	17	178	11	41	0.4934083479750936	1.2889042449981443
736020000	-113921.09553302998	-110935.71966983605	-2985.375863193932	-110935.71966983605	912.9179416719522	0.046296514121822195	0.3659950507925649	0.062109863557382246	0.018003337062650584	0.044405206005472306	3.208505102559421E-4	1.0972814773165476	2.4089303694890991E-4	1.378617421200221E-7	1.2293061908125809	-2344.144151123568	140.51482472821814	143.11597007972878	917.18580257717	356.5599970190746	558.7773458894687	51	34	204	18	17	0.48453210651175804	1.3543047242493371
736030000	-113891.11263360313	-110948.75873154643	-2942.353902056702	-110948.75873154643	962.9853519474838	0.042423383659702815	0.35706702103719795	0.057544280732331504	0.018003337062650584	0.04390259303338316	3.1977869472384784E-4	1.0876914580782802	2.2860807073064597E-4	1.0264688669364023E-7	1.137089901459482	-2336.6543871588815	111.69050168277721	318.7043161237307	927.3558256440378	462.19292702439327	1108.8690075221712	78	14	189	33	10	0.49205084989466613	1.3543047242493371
736040000	-113892.42085594764	-110929.74228980874	-2962.678566138895	-110929.74228980874	989.3726359748184	0.046321857173425206	0.3462388141282771	0.05596017679320752	0.018313103486364345	0.04390259303338316	3.0414534803049724E-4	1.143533804807864	2.2449291294204154E-4	8.436230696207803E-8	1.0624004635979374	-2341.349692560286	123.20020614764546	193.95671744994527	936.4210424176384	460.6845428303629	394.0331016959881	63	32	181	20	28	0.49205084989466613	1.3543047242493371
736050000	-113911.50230376123	-110954.58742086333	-2956.9148828978964	-110954.58742086333	987.2351553465602	0.046321857173425206	0.3622775555997207	0.057068299024585885	0.016545848736450906	0.04390259303338316	3.007376516663828E-4	1.0912553216003968	2.3374860547391372E-4	9.037532973421938E-8	1.0844904544869065	-2320.3535102466963	150.29532526366813	191.82930577563934	929.2106465519548	320.4657027373667	604.3201557683345	73	24	182	36	9	0.49395313962300047	1.3543047242493371
736060000	-113914.7437653648	-110940.39952315656	-2974.3442422082285	-110940.39952315656	1070.2568851315916	0.042159662168715036	0.3582219312939554	0.057068299024585885	0.017450527526393842	0.04384206393952061	3.279756545168552E-4	1.179686824634812	2.4452029795708367E-4	1.6505193615130845E-7	1.2587528328510644	-2318.2862386013376	112.35226381056076	556.7463848271291	946.3871340798618	313.7385036850127	286.1738515297467	88	13	178	19	26	0.48654175129123806	1.3543047242493371
736070000	-113920.93395111896	-110940.7084892013	-2980.2254619176706	-110940.7084892013	936.5063820071093	0.04591767959557244	0.3582219312939554	0.05763602842230825	0.018234128828509905	0.04384206393952061	3.243672749374376E-4	1.198259614354502	2.4082662446649832E-4	1.9951689034275109E-7	1.3709216043736543	-2312.1422594692804	142.24877887293303	598.6597899331425	902.2006181809246	1199.7130597144503	413.1187981979932	93	44	129	13	45	0.48654175129123806	1.3270909410144622
736080000	-113862.70922930521	-110928.71906281018	-2933.990166495024	-110928.71906281018	1039.4673126296445	0.04288282459862408	0.35439437629955656	0.05763602842230825	0.018234128828509905	0.040468053201784975	3.1679410543435966E-4	1.1314930798926381	2.2888683717354975E-4	1.2572991010496424E-7	1.2371291206238344	-2328.556474558567	152.9562719090742	762.6087038520567	812.4801918744508	1025.2743144712135	382.4678802162943	90	47	78	68	41	0.48654175129123806	1.244237107331785
736090000	-113877.55778204015	-110927.70137756245	-2949.856404477702	-110927.70137756245	1094.0711037492154	0.04452314487713085	0.3595546187517807	0.05213718602151406	0.018234128828509905	0.043792472264309205	3.207604559105362E-4	1.1698379275110606	2.2820607151418518E-4	1.5891279003323188E-7	1.343474250239022	-2343.0023603946856	189.97514963319315	162.85665615794625	813.5655221861847	1168.7157141077755	352.0358952279484	25	64	98	92	45	0.48167983441086976	1.2589410814254554
736100000	-113889.46193312694	-110923.43698436301	-2966.0249487639185	-110923.43698436301	1153.4128182366176	0.04603516641146191	0.35989858318951706	0.0582673112700384	0.018346545336630344	0.043792472264309205	3.1596705931479055E-4	1.1732886731368866	2.2247508750328383E-4	1.175216352491831E-7	1.1594508257893585	-2332.2919062080027	309.00379604665795	124.06314326955142	732.0353973284348	1171.4277556486809	738.628775369468	10	80	94	94	46	0.49384678422561856	1.2455584075507762
736110000	-113879.52354305304	-110932.27790270383	-2947.2456403492124	-110932.27790270383	1222.4759368243388	0.04503249517658285	0.35989858318951706	0.05849188572729541	0.019622556367574137	0.039613302918882445	3.0641737516509123E-4	1.1494925161628713	2.1082057832637102E-4	1.2762149481794657E-7	1.2783053126262593	-2342.4342524936174	200.74102760536033	120.49772241483767	929.4196443774152	1635.3526391715695	487.5268462027063	30	63	139	48	44	0.4891885665591035	1.2455584075507762
736120000	-113863.10469686723	-110928.35851442885	-2934.7461824383836	-110928.35851442885	1203.3680165035344	0.04372541897465325	0.35989858318951706	0.05978414276035812	0.0175265940060028	0.04192243722176779	3.2920826218683257E-4	1.1552684351250548	2.2385230633512014E-4	1.0300527390850176E-7	1.1235529221845815	-2342.482752811538	166.83375863974368	131.86053375819822	915.3535736560905	945.7680620403128	490.252724081702	31	58	195	15	25	0.4891885665591035	1.4135472004058742
736130000	-113885.20988990823	-110951.64296345036	-2933.566926457873	-110951.64296345036	1217.9441740347622	0.044924433305829535	0.35989858318951706	0.06078143366497342	0.018230240974872868	0.04417393143918788	3.300848759494523E-4	1.1566710580805675	2.2130766222200208E-4	1.0791428627407566E-7	1.1474381189680123	-2340.0255994573085	176.80863211984067	148.48011234532726	787.5932546809032	1001.8281839284002	770.8736168170623	23	58	146	54	43	0.490496164791512	1.3114417600881183
736140000	-113894.24987650264	-110979.37924971886	-2914.8706267837897	-110979.37924971886	1285.2435987814422	0.04505583777433132	0.3793885853380409	0.06527751748043567	0.018182580272255167	0.04417393143918788	3.1828940291406125E-4	1.1331023850999962	2.0975558898409568E-4	1.1091072006674225E-7	1.2358718240044766	-2347.0516282410053	512.4277272855819	113.75278828972951	824.0423382777212	905.6147779028297	568.638699963869	7	74	102	103	38	0.47671917881233483	1.2126794561740841
736150000	-113938.33363559266	-110983.43371384987	-2954.899921742786	-110983.43371384987	1207.2924452905222	0.04476447608796858	0.35649107660889906	0.06597341874828458	0.019351761206063033	0.04464401079026096	3.103659457925033E-4	1.147454851163662	2.065928721482753E-4	1.444924674364702E-7	1.321220398621408	-2337.648007134734	298.40542334093294	133.95069251234685	669.4435608116737	1025.9792442275327	651.8509890280983	14	71	55	111	73	0.4832940551255269	1.2126794561740841
736160000	-113905.44625091279	-110945.64329716735	-2959.8029537454463	-110945.64329716735	1209.8086101037284	0.04735824187033538	0.3721705610106331	0.06387286217357774	0.018844817169385273	0.04464401079026096	3.017274979338928E-4	1.15957907007641	2.1214897977799398E-4	1.1453104834605701E-7	1.2350385306166947	-2338.474637063969	127.29057371569654	332.2468975511115	970.0531047337298	762.366471384416	582.5816993843337	85	11	94	87	47	0.4832940551255269	1.2135473015421578
736170000	-113900.69873028019	-110947.3754428804	-2953.3232873997977	-110947.3754428804	1227.5617715132198	0.04735824187033538	0.3709749742513369	0.058463661312279064	0.016488561896687456	0.04331680478827842	3.1117173182597976E-4	1.1374445082802187	2.2063163807135391E-4	1.2316897734890362E-7	1.2344368977634705	-2334.648759831829	124.10276585216599	462.8480436254405	962.234221736038	1069.2314957183573	704.1940551767391	89	12	13	128	82	0.48284462944881973	1.3211757445964911
736180000	-113921.9592738135	-110968.20147283294	-2953.7578009805598	-110968.20147283294	1424.0843449385552	0.04871713275366209	0.36520470688196577	0.057757987389528545	0.019504964914865187	0.04331680478827842	3.0557307474064603E-4	1.182535774105422	2.0537854357361782E-4	8.500422168842859E-8	1.1127743013807352	-2357.8631606022714	158.4888066301291	912.7116951324687	869.4258270943477	860.7631692696178	329.438890732352	84	29	15	191	5	0.4865154183384327	1.3211757445964911
736190000	-113880.15176746632	-110922.95850478606	-2957.1932626802623	-110922.95850478606	1359.7358669264863	0.05147333757797315	0.3859936153515107	0.05423140570941386	0.01987963852320478	0.04041762760968067	3.009903637899335E-4	1.1896083683326404	2.0868856107744569E-4	1.0980658374982433E-7	1.2155898443498863	-2340.2444108966783	122.0174586245831	270.43522039081955	823.2379787029573	983.1179032494316	484.67318828551487	86	3	4	182	49	0.4747963748646466	1.2585073335809416
736200000	-113895.64412149879	-110920.92635470939	-2974.717766789395	-110920.92635470939	1387.8196053945296	0.043893804049658924	0.3444601750738262	0.053736396418162045	0.01811152890373865	0.0443493620952376	3.1865704339200285E-4	1.1557397834277487	2.2356805746035806E-4	1.3078622833623317E-7	1.1918696319774007	-2320.028480295641	110.25199481444234	154.653813522816	673.5320657758588	898.5366222310888	512.8553611751198	93	4	6	153	68	0.4747963748646466	1.2585073335809416
736210000	-113898.32319721633	-110928.74942022357	-2969.573776992764	-110928.74942022357	1311.0947901036661	0.043893804049658924	0.3545812601842183	0.05808320632726986	0.0174263531944735	0.0443493620952376	3.0115358588128237E-4	1.1495454998211794	2.1656073547218294E-4	1.0633161495593831E-7	1.1733215604689957	-2340.146070143572	143.75262291125603	475.00947957527507	990.822456928179	806.3877031001549	492.1690877543409	88	10	120	39	67	0.4789913770688598	1.2486851071013703
736220000	-113891.45815813458	-110917.8567973035	-2973.6013608310896	-110917.8567973035	1297.0379171801972	0.043893804049658924	0.3516293568592759	0.060268359227336414	0.018522314287380878	0.0443493620952376	2.998232212417299E-4	1.2015218242071046	2.0940305921248505E-4	1.252235077459525E-7	1.2702062300232997	-2351.2311055276614	136.73253361583915	560.6630966146579	1150.1440020615437	1218.6755513391063	502.6830605838505	88	15	132	43	46	0.4842013939081432	1.206538134590078
736230000	-113965.99118686077	-110946.12481523695	-3019.8663716238243	-110946.12481523695	1436.8867127837004	0.04254343520544242	0.3787110390244521	0.06122555947131918	0.01646223744199401	0.043921585037519306	3.0171606244949284E-4	1.2160374680980142	2.0597196090097288E-4	2.044717983954848E-7	1.4882578751661102	-2359.943837577142	165.93295865984922	937.6714381182375	1080.6422870217923	537.4452474659013	355.9496105571957	88	39	149	14	34	0.49691319016283486	1.308259721986627
736240000	-113913.30696803443	-110945.22892444415	-2968.0780435902816	-110945.22892444415	1354.3636305087534	0.04331511301755436	0.3428629672459083	0.06122555947131918	0.017164987385318332	0.043921585037519306	3.1126741045103747E-4	1.1991011716978195	2.088495452985359E-4	1.1602155688238193E-7	1.226447666314937	-2353.965032037246	154.22931194625073	961.4133887114939	1263.3377847146396	1243.1078853303927	424.4060752556641	87	107	69	25	36	0.471831309161965	1.1890247646172383
736250000	-113906.11237118664	-110930.47072656358	-2975.6416446230533	-110930.47072656358	1340.9202217042348	0.043358564752438565	0.35694782058539837	0.056301619107244155	0.019008963553792325	0.043921585037519306	3.020117107488764E-4	1.2154977416997943	2.039833337913579E-4	9.853673856354887E-8	1.1957636817608102	-2373.193462765579	182.22629807752065	873.2352828430747	1005.3085463028522	859.1020454080689	342.45755498917526	82	109	84	25	24	0.4797972841843397	1.3364806246324512
736260000	-113902.83281664799	-110926.18083044233	-2976.6519862056593	-110926.18083044233	1220.8444739554945	0.04726515105575399	0.35694782058539837	0.05587332799926754	0.019613434420937746	0.04237671435441013	3.162492826113622E-4	1.1969680984252131	2.1666802691768712E-4	1.268645631466244E-7	1.2772627428195775	-2371.3158871391784	167.58777343342123	943.6371086083656	1371.285585195451	1193.8393807370303	308.565079449526	83	90	11	113	27	0.4956513859274954	1.3399092656411007
736270000	-113868.13027598041	-110916.13515300333	-2951.9951229770763	-110916.13515300333	1291.0431500666723	0.04451778444650815	0.3645227436847003	0.05900419247923757	0.017245505398453587	0.04237671435441013	3.1647225999164105E-4	1.166213375555746	2.215403670324111E-4	1.1366681605709832E-7	1.2616430445484563	-2377.8428164731	154.19209464177771	795.1278100060489	944.8921218248948	817.2690389965854	319.48194980531565	81	55	146	23	19	0.4843590353716623	1.3753937516903343
736280000	-113883.55706058811	-110910.13810449504	-2973.418956093074	-110910.13810449504	984.5180186966057	0.043445834934624165	0.3655740954179801	0.0588487021551928	0.018036372692090043	0.04237671435441013	3.166927830260815E-4	1.2484983346732494	2.3400282211574703E-4	1.2055703268111062E-7	1.2350179252222504	-2369.55222053218	190.66182165432218	254.54152535355007	1008.9912324167184	971.0448270791504	426.5601007583285	79	8	119	69	49	0.4843590353716623	1.3027719468385666
736290000	-113878.18961999616	-110911.99439528726	-2966.1952247089	-110911.99439528726	1132.1771844444943	0.043143744873885906	0.3655740954179801	0.05733279111983488	0.01745456980156388	0.04436435668139194	3.085432857581071E-4	1.1949995130019746	2.1686681232575041E-4	1.3812207553527191E-7	1.337005148088717	-2369.417404972093	263.85365815438917	154.22257602345923	925.8807363709155	1031.6545970186178	564.7046720771962	5	87	32	131	69	0.4935017060044114	1.3732674603318908
736300000	-113867.94345879054	-110903.16191029186	-2964.7815484986845	-110903.16191029186	1200.5826135662878	0.043143744873885906	0.35277383501260723	0.05882926505839977	0.017050672080697184	0.04272801927682903	3.148722461910712E-4	1.2365937576515196	2.2372415928030893E-4	1.2146776551284833E-7	1.2586991253377804	-2368.453627257198	526.6532671305209	177.0371793143927	759.8596877809638	1036.5901723181828	402.8708838553244	5	83	7	191	38	0.4911246646091895	1.3603645594278249
736310000	-113861.40713141422	-110930.68665377947	-2930.720477634757	-110930.68665377947	1097.6284474498063	0.04587024372391438	0.35277383501260723	0.05721309721349678	0.016456023002732106	0.04647914587021392	3.092550229781418E-4	1.1745207099338015	2.2449041183796194E-4	8.50820056587624E-8	1.172071637654306	-2379.373283996485	545.9296523239343	134.94848923269672	594.94632146201	1203.392860789395	602.4207335819681	4	69	31	142	78	0.4789691769379955	1.257588038165397
736320000	-113885.67438109686	-110934.44204807217	-2951.232333024692	-110934.44204807217	1008.5349465364504	0.0469339004749802	0.35277383501260723	0.05746134356257628	0.016456023002732106	0.04181810349843389	3.152734134574296E-4	1.2811643897141245	2.2398790187508656E-4	1.0280308665821794E-7	1.2097756534305035	-2374.4928245797464	382.5028953982378	151.34618613287836	679.5445840886838	1036.024446950782	512.65733462908	3	81	41	145	54	0.4789691769379955	1.2240087714819337
736330000	-113853.77529606786	-110940.45613897272	-2913.3191570951403	-110940.45613897272	1070.9572003811747	0.0469339004749802	0.35277383501260723	0.05654604591598003	0.01743491234751658	0.04285399342257848	3.258309972971109E-4	1.2759552692562348	2.2317739567864417E-4	8.425241771382239E-8	1.1428685188095589	-2383.871079847288	144.97132236941044	149.38544881317668	526.6539151793272	1028.3558360089253	569.2832316425588	22	61	8	177	56	0.4789691769379955	1.2752658985569458
736340000	-113869.38054995832	-110924.14460392321	-2945.2359460351126	-110924.14460392321	1111.806077295829	0.044182361160251676	0.3579120999815261	0.062116669692644504	0.01743491234751658	0.042882974871131366	3.259232134098654E-4	1.22489745275291	2.176762553630995E-4	9.116639707060748E-8	1.1353330507462152	-2383.8004878439783	255.53611060658892	127.48338531624464	310.49728941018185	1048.4584965438012	520.4244650213832	15	66	13	176	54	0.48563547830915693	1.2752658985569458
736350000	-113881.91357124732	-110941.33759174374	-2940.575979503581	-110941.33759174374	998.2792173432645	0.043054323555716194	0.3579120999815261	0.05997462630786024	0.017165518811269233	0.043788918803337865	3.127457811725955E-4	1.216153067878853	2.211595536762064E-4	1.5513078409037855E-7	1.4679133738004835	-2366.918298156781	307.8653599114251	140.99645717986058	308.76632888007043	1074.8022235108035	532.021454393533	11	73	11	191	38	0.48150291808839746	1.2752658985569458
736360000	-113848.61894881485	-110913.66544325954	-2934.9535055553097	-110913.66544325954	1062.5766912957442	0.039804539480866354	0.3579120999815261	0.055990385821214864	0.018358816686506553	0.043788918803337865	3.343261642158951E-4	1.2314702014022865	2.3438949327768134E-4	2.1785296288216897E-7	1.5931848018485493	-2366.497348245609	200.12077461371342	200.42343698822637	543.4142961505272	959.7500637889941	508.4159741029485	3	81	25	181	34	0.48150291808839746	1.2752658985569458
736370000	-113852.22591591561	-110908.06209498947	-2944.163820926147	-110908.06209498947	1070.6869597144782	0.04376035744923506	0.35937346011388366	0.06244334467561265	0.018358816686506553	0.043788918803337865	3.191987718518313E-4	1.181334719178748	2.235247624151151E-4	4.6902925340309917E-7	2.404279942350464	-2364.6232618048775	585.387817085404	164.986246483063	585.1307627282803	926.9445756534724	389.0366924275974	4	81	36	184	19	0.48150291808839746	1.318637537130838
736380000	-113875.72481399619	-110920.1233406952	-2955.6014733009993	-110920.1233406952	1010.3034130297727	0.04213219217188608	0.3584732841447468	0.059459222062858086	0.018358816686506553	0.041383834023623965	3.2216847343151156E-4	1.2244589075381382	2.2597058999100986E-4	1.4108719524041544E-7	1.343012078377599	-2366.5357403766952	246.04843861695596	162.47602316911804	676.0572125158786	1326.8454317123958	713.3364322314717	10	70	46	95	103	0.48150291808839746	1.2719990586855845
736390000	-113888.52914843024	-110921.65974215996	-2966.869406270281	-110921.65974215996	972.4167009061424	0.04577589407535418	0.3584732841447468	0.059459222062858086	0.017065777327894938	0.04431812639872067	3.1067514763821936E-4	1.202684585329251	2.255157810965949E-4	1.4475710592426738E-7	1.339499542215414	-2344.3414392831924	745.4649725375178	151.4347568238316	813.1609167324034	1321.7940525717881	789.3400542313191	1	83	77	43	120	0.5025532650872635	1.3540561565169187
736400000	-113909.28417083027	-110931.57608727705	-2977.708083553225	-110931.57608727705	908.4453472302101	0.04577589407535418	0.3584732841447468	0.058286463861430694	0.020071120260646638	0.04626550540471792	3.070766042993691E-4	1.1679915422624836	2.277059386636903E-4	1.1627816020842347E-7	1.2234716362377283	-2363.5160421351925	538.2462398921193	157.74188487490605	549.1998006570946	1387.4580469413236	549.9366532066051	10	69	57	51	137	0.5025532650872635	1.4215700395765616
736410000	-113909.12734450414	-110942.44677538848	-2966.6805691156624	-110942.44677538848	984.031864370131	0.045073325021175996	0.3584732841447468	0.060262130589124836	0.018457361838384253	0.04499857397581595	3.214117617261761E-4	1.2167187750604707	2.3786657017087914E-4	1.1889295450720519E-7	1.2113887524982883	-2359.388947195293	168.65148589871637	142.16466419960048	915.1192688595892	1086.6690077107796	578.7800602476601	38	42	61	89	94	0.495913610132595	1.4477830487743724
736420000	-113924.45567077529	-110950.35757874252	-2974.098092032768	-110950.35757874252	816.9475629953664	0.04354426603716037	0.3584732841447468	0.06073726522237528	0.018051666130075694	0.045129139834551565	3.1368570251121355E-4	1.152722458379113	2.4172480941059754E-4	1.0310252851809635E-7	1.1498841505266066	-2364.5664760088725	189.58228322800494	116.4068740128254	897.6181917651737	879.0432891405483	531.7379796516371	13	70	73	120	48	0.495913610132595	1.4477830487743724
736430000	-113877.05644440698	-110923.87620823226	-2953.180236174708	-110923.87620823226	810.3188451695673	0.04354426603716037	0.35302963409507104	0.057422420771734865	0.018051666130075694	0.042450297105428206	3.0444935863222655E-4	1.1826774542337264	2.3683645171436053E-4	1.1137009240649932E-7	1.2689973329966497	-2370.378414783228	1551.7684681580652	151.03851140595918	708.0284371423645	926.3464520667878	704.5541707219628	1	81	26	164	52	0.4944622576348173	1.3695118249072487
736440000	-113876.5615938341	-110947.19811844482	-2929.3634753892766	-110947.19811844482	764.0301313477713	0.044372165137618914	0.3635753858942984	0.058965832831588794	0.017966954707185907	0.041685667894079396	3.195019127288858E-4	1.124843915104511	2.522468191499494E-4	7.813471127022229E-8	1.085389830317239	-2372.5333185857717	490.69341384774856	129.39032507287465	317.38944905865463	946.9799680708898	404.1587449290915	6	58	28	196	36	0.49867582099483276	1.472863651195068
736450000	-113912.05866486559	-110933.5376347334	-2978.5210301321918	-110933.5376347334	702.1218389214922	0.04335939939145894	0.35946006985865386	0.05877826652411897	0.018191065538995736	0.04431947665673384	3.0950125173436404E-4	1.1760166876394447	2.6095199100456486E-4	1.2182354628363278E-7	1.2378761514275916	-2368.883499709041	178.83314909726369	131.50254947303384	323.7056861668557	1005.0560434721062	361.4805117337228	53	24	10	199	38	0.49867582099483276	1.5902981128374802
736460000	-113901.80877961812	-110927.06800958164	-2974.740770036486	-110927.06800958164	721.7644367414341	0.04121383388175191	0.35946006985865386	0.05948974966701486	0.018191065538995736	0.04431947665673384	2.961998613787344E-4	1.137199141318079	2.547581641341012E-4	1.269268466610197E-7	1.3074824411382073	-2355.7192889085204	132.53451001275164	130.5335754291268	628.8210529112059	992.8159217639345	527.757144945275	71	6	23	159	65	0.49867582099483276	1.3371969997932664
736470000	-113871.8395841605	-110912.2023137738	-2959.637270386697	-110912.2023137738	667.2733431844563	0.03896412144214414	0.35946006985865386	0.055343344622944296	0.018191065538995736	0.04359615919086673	3.0906168024325166E-4	1.1180343329408644	2.641777220888602E-4	1.0169367625731766E-7	1.1708455248031782	-2362.8363184544473	441.52925113999163	142.9761740322325	850.1058951515237	952.0795085065903	428.925764375467	1	83	62	132	46	0.4845842834183928	1.3570645040581444
736480000	-113900.88956048932	-110940.292914596	-2960.59664589332	-110940.292914596	787.0581495909486	0.03950739998896235	0.33265946363717797	0.059528971276117816	0.018191065538995736	0.043720820171988056	3.16771769032929E-4	1.1432436968783684	2.5330699201107215E-4	9.935777694596672E-8	1.1476257219378074	-2367.439778752771	181.72436086350814	171.00817561847165	576.369672484946	1068.9651400349715	448.1750417009071	30	58	5	201	30	0.4839889011602099	1.3383693331144675
736490000	-113886.98344702038	-110930.86632246425	-2956.1171245561245	-110930.86632246425	750.8624432239442	0.04270476177595393	0.3549198235471376	0.05915821581238892	0.018020511970831234	0.043720820171988056	3.1148005147471484E-4	1.1640484681453247	2.4923203128890035E-4	1.424342825261216E-7	1.339871616321621	-2361.2853627066042	189.05994673144045	123.60717991428598	283.41229069821753	1005.6358241404502	317.0062623887662	12	70	10	206	26	0.4837928592540349	1.2476752048641881
736500000	-113864.51983473518	-110926.87147359944	-2937.6483611357403	-110926.87147359944	705.8009736313338	0.04270476177595393	0.3764131799749306	0.06021344655755625	0.019469331549252573	0.0471352595488741	2.9676112534108266E-4	1.135419643423436	2.4790242170520037E-4	9.764515427419977E-8	1.1989801524522878	-2354.1257448060987	223.5993340713164	111.05136387500811	377.53320917000013	935.287821362826	360.6755962839348	11	76	2	192	43	0.4837928592540349	1.2924178829202426
736510000	-113893.05087076491	-110953.43164385848	-2939.6192269064386	-110953.43164385848	703.4491920589553	0.03965595377739547	0.36623674470332096	0.06524971809590348	0.018899160759015682	0.04281144279043622	3.1568110166456E-4	1.1678698528050064	2.624592826542439E-4	1.5526863024281157E-7	1.3562118215188355	-2345.093233031593	418.8562409801825	118.02522768481488	262.06051670147104	961.176929615503	358.2070564982982	10	75	8	199	32	0.4804467302192781	1.2924178829202426
736520000	-113878.43472913477	-110933.55927919404	-2944.875449940728	-110933.55927919404	780.5131381642768	0.03965595377739547	0.35050595214235347	0.059727103793560256	0.019423371043235674	0.04464296116560028	3.096379813314742E-4	1.1279505846926492	2.490626456271425E-4	1.459607749496123E-7	1.3817011032531308	-2362.394697489391	114.79392216959917	150.16454283741103	274.717157394797	896.4630336860217	286.8374467706782	57	22	3	213	29	0.4816181946535935	1.2072527304972225
736530000	-113862.76388345967	-110908.2710251506	-2954.492858309065	-110908.2710251506	756.8662995129142	0.04067323767108375	0.3437477888146323	0.05706120839578982	0.015720857296946347	0.04464296116560028	3.075967802567501E-4	1.1095684973485602	2.406162926947025E-4	1.3076309997663617E-7	1.2876315890665813	-2348.0839746915235	132.85510629932264	215.1430275365499	384.237286176448	878.6687976661029	322.2328162433557	85	9	1	198	31	0.49493961995752045	1.3070850808668117
736540000	-113855.9416025852	-110918.87364542417	-2937.067957161022	-110918.87364542417	796.3023073822849	0.04835377229085391	0.37043178257313186	0.05891687280739462	0.01844651211702201	0.04665588567670402	3.153930776471172E-4	1.149197008109029	2.35025932573506E-4	1.2848725488820703E-7	1.3187689397127709	-2357.712059795658	198.19052885021438	137.16354064013007	395.1513383031079	1017.0568645346515	331.0076036270098	59	26	9	195	35	0.49120530763950393	1.329168776483687
736550000	-113838.1607466939	-110916.14583370139	-2922.014912992505	-110916.14583370139	856.1809989356922	0.047096922532652095	0.37043178257313186	0.058662395676888475	0.01844651211702201	0.042851174755451034	3.2296748041525756E-4	1.2418483840186187	2.316299441182621E-4	1.0133354150339921E-7	1.21748603991938	-2368.3482301974263	112.24323927162091	199.12716344933102	132.48831791611295	966.1737918210499	498.79616592656004	2	22	62	196	42	0.48756324990794286	1.329168776483687
736560000	-113831.39839980657	-110922.03429942527	-2909.364100381297	-110922.03429942527	782.7186533210767	0.042073024276499095	0.36331310287162405	0.06038773818097286	0.01602310645451767	0.046286706960712645	3.2979953143647635E-4	1.2258272251825755	2.4238175121996182E-4	1.5313379081004435E-7	1.4695902460499657	-2362.0361185924044	285.80975441640646	124.25571392348533	168.1038430211488	868.4858055540859	467.45494779929015	9	38	40	192	45	0.49265992808223386	1.3501185603347203
736570000	-113867.1211910812	-110952.01027906738	-2915.110912013815	-110952.01027906738	834.5588088823941	0.042073024276499095	0.36331310287162405	0.05937834935308885	0.016771346740775097	0.046286706960712645	3.27006187202371E-4	1.2392657198881374	2.489715179467059E-4	1.1314286569593729E-7	1.2423434761228782	-2354.369539376262	224.77947818983446	119.26719618889659	165.27381824318712	855.2357756115676	391.81385053567874	10	4	64	210	36	0.49265992808223386	1.3501185603347203
736580000	-113815.7335804154	-110913.8706612778	-2901.8629191375885	-110913.8706612778	905.585440447762	0.04387968961403917	0.36331310287162405	0.056319380021417606	0.019285202807165076	0.046286706960712645	3.293543527962778E-4	1.2124885698210168	2.4372527054863035E-4	1.47205319951053E-7	1.3545872630662954	-2333.137385054839	398.3000618593969	58.72992365237004	132.34232525721106	962.0266732262354	504.4757275266198	8	32	45	195	44	0.4922334824813201	1.2838971877463417
736590000	-113838.95108358562	-110916.237213847	-2922.713869738629	-110916.237213847	889.0270059072775	0.04387968961403917	0.36331310287162405	0.06137110713336425	0.01876875243000462	0.046286706960712645	3.272740776226402E-4	1.1610475395752244	2.3933104773296514E-4	2.3012244562908451E-7	1.6381298241636009	-2340.8871483885505	169.90555657443926	83.10212992398071	226.9481235852995	1006.1067672416988	402.09483872462704	10	32	49	178	55	0.4922334824813201	1.2838971877463417
736600000	-113844.25391351106	-110933.33318940035	-2910.920724110708	-110933.33318940035	739.9414714931157	0.04405722097505411	0.3706984941530687	0.061591505865454095	0.01876875243000462	0.046286706960712645	3.344875051842114E-4	1.1564485238647348	2.5718306488329223E-4	1.1421995125672386E-7	1.1878780404712583	-2344.7617310186083	209.4957437974048	158.64855782106181	318.17683877773544	999.9024498038732	463.5753522335844	5	68	14	199	38	0.4786943212183769	1.2838971877463417
736610000	-113884.68180127146	-110964.6121330533	-2920.0696682181647	-110964.6121330533	854.2648148444406	0.039400672529831815	0.342419913192211	0.06111352703572504	0.015535891166825634	0.048456169048703916	3.246584286776681E-4	1.1362698824133757	2.443831240334377E-4	1.0510970215158892E-7	1.1642691142719188	-2336.2857614007517	221.18218058632888	118.10969721358137	560.4590326451879	1035.0012244342972	434.4651707063813	12	69	12	188	43	0.4928412625484778	1.291530490708927
736620000	-113895.79402863877	-110959.00417247601	-2936.7898561627644	-110959.00417247601	755.6620333524509	0.044019792962627355	0.3722411316216554	0.06109359525081247	0.021005812568193213	0.043934626369751956	3.2224338994918617E-4	1.1734491136782417	2.4624616886489937E-4	1.7471004368543757E-7	1.423656549634995	-2338.034233218003	185.72821507272644	127.24088185139297	326.78116098305696	872.5472608985012	497.0064398944949	9	68	9	198	40	0.48436436769549523	1.291530490708927
736630000	-113890.37078082468	-110958.66810531596	-2931.7026755087268	-110958.66810531596	792.5909817911427	0.0467234201045057	0.37263168487707843	0.0616384790755917	0.021005812568193213	0.0458187636819563	3.245666184359216E-4	1.1507413994200355	2.462168397284328E-4	8.972551072450819E-8	1.0854324727965914	-2347.2945090746707	171.70447041858165	149.13861710876895	552.0736194614545	880.1721267427105	693.5094004811967	63	26	1	139	95	0.48400691372739374	1.2616206546841375
736640000	-113904.90324444865	-110967.06732130352	-2937.835923145125	-110967.06732130352	888.4450094540337	0.0467234201045057	0.35073734333950973	0.05885378252834892	0.021005812568193213	0.0458810063301999	3.288264655641417E-4	1.1658761409463343	2.443186214366391E-4	1.1276602129899985E-7	1.1571624905439137	-2335.9626912759836	164.77601796371553	144.6552362255747	775.6942841883101	959.9631052602489	538.7399072341886	76	15	5	189	39	0.4822859149908322	1.281946831928695
736650000	-113871.90450706477	-110928.02761120297	-2943.876895861797	-110928.02761120297	796.2545114533879	0.04635025445208661	0.3751010522829525	0.058149636412253417	0.015204751078845594	0.0458810063301999	3.352588530046263E-4	1.154273481476822	2.5875437473412474E-4	1.424444507714577E-7	1.221774718420751	-2323.7861818896117	140.03317193801482	335.73329026739214	951.8050580332277	973.140925000105	436.4936089306597	77	18	1	189	39	0.4822859149908322	1.3068673276810465
736660000	-113918.88844583758	-110946.43667660868	-2972.451769228905	-110946.43667660868	869.7694326918364	0.04129994563619523	0.3751010522829525	0.06136050357021119	0.019822075798169424	0.04318766565309318	3.328618407969237E-4	1.1606186862725998	2.552701212987783E-4	1.9825588352456856E-7	1.3733503542833352	-2322.7267418183706	142.83585410611826	218.46760044147103	303.3726522611452	922.7251493269326	418.7700614132958	65	24	7	173	55	0.4822859149908322	1.2784581430611754
736670000	-113911.70660305844	-110946.1823221914	-2965.52428086704	-110946.1823221914	905.4885070954587	0.04129994563619523	0.3399776047809414	0.057137914999726536	0.019822075798169424	0.04318766565309318	3.360536644410129E-4	1.1717418437350862	2.562493342402678E-4	1.469044586361321E-7	1.2130374545635354	-2323.069871995041	110.70043740704754	265.1399478762289	460.12417332395756	1160.9923788211988	444.3524270616278	88	1	35	136	64	0.48863266234382724	1.3359578863708503
736680000	-113902.06884767672	-110938.14702621785	-2963.9218214588805	-110938.14702621785	919.5506267686844	0.04422432364674854	0.36271055429795795	0.0540849684929365	0.019822075798169424	0.04513393565380607	3.2146429515881523E-4	1.104980388268475	2.465630260777443E-4	1.454710160698091E-7	1.231412943764356	-2321.4362278390204	117.19124099657171	446.39480169433824	336.7059902135956	1197.1447623381314	437.1733112215695	86	22	11	146	59	0.4911580059575012	1.3359578863708503
736690000	-113908.39183343503	-110945.43991167238	-2962.9519217626553	-110945.43991167238	919.3259310250486	0.04234510766356559	0.3427924375677101	0.061869400181960216	0.01797408865091449	0.04513393565380607	3.132413267041934E-4	1.1401964813068513	2.3479023130079725E-4	1.0054805038280209E-7	1.082135614020129	-2319.5998931909244	134.55631313446443	565.3312684315121	250.32408404064014	1079.465981935293	438.99969783940804	87	15	20	147	55	0.49963421651037077	1.3223519806308943
736700000	-113892.69946013742	-110950.30124982494	-2942.398210312474	-110950.30124982494	797.9274571912116	0.04917281646281442	0.3459589026576745	0.05383144871650742	0.01684640231730048	0.04524343055190551	3.200543544213691E-4	1.1281354932787269	2.480993019064741E-4	1.0008962957241051E-7	1.097366789519748	-2324.9054520743466	143.13204381462882	633.7052161208659	924.4334484473192	1139.3093959350253	447.70256624279074	86	32	4	137	65	0.49783337498671404	1.3223519806308943
736710000	-113845.42815441696	-110938.70095393613	-2906.727200480832	-110938.70095393613	1002.549729220893	0.03963327346401053	0.3459589026576745	0.05383144871650742	0.01684640231730048	0.04524343055190551	3.353943205662109E-4	1.1088930980015312	2.5224299355965156E-4	1.1195637263626587E-7	1.1681292925197129	-2327.953845573066	131.22531358528653	632.1805886856093	914.2249306707741	883.1991566865468	369.1070653971661	92	19	49	110	54	0.48327059892609164	1.2773927420857332
736720000	-113823.28311795084	-110921.24397120431	-2902.03914674652	-110921.24397120431	813.6933027654289	0.04614831726018743	0.3585578844413445	0.0575698244414337	0.02277202802870487	0.045363091203158144	3.343664273830255E-4	1.1520408106127624	2.566862852553048E-4	1.3659898881083994E-7	1.236296511822875	-2305.0397583718327	149.22333295796943	92.91638085848781	151.54433755315085	958.3521818019394	485.0174046380272	19	69	4	170	62	0.48327059892609164	1.2562430541080232
736730000	-113839.60329256293	-110905.41561966744	-2934.1876728954744	-110905.41561966744	878.4207035648781	0.045843806403413775	0.3589547646370206	0.05806006464350798	0.01614493720208061	0.04481396519493123	3.3159787683391157E-4	1.1779898346921436	2.3851740198933377E-4	1.472047573515912E-7	1.2734101627901981	-2328.960391812301	514.2891699057909	127.55432833695919	466.56399439342056	867.4720042286832	432.1455104400044	7	86	5	180	46	0.48327059892609164	1.2275360875802763
736740000	-113853.79448244111	-110905.82037010312	-2947.9741123379936	-110905.82037010312	984.3583665036912	0.045843806403413775	0.3724362871700266	0.057792510446850916	0.020019408796676182	0.044388810381547766	3.3248316929302183E-4	1.2230784154021936	2.291853815758357E-4	2.8126116845907287E-7	1.6750408257372293	-2324.52078711136	439.25408489942436	119.42008779805928	586.233672320219	975.46316592345	524.8489751924236	15	78	15	148	68	0.4811308863998643	1.2795388348445536
736750000	-113854.82094003147	-110908.50664564596	-2946.3142943855123	-110908.50664564596	1009.9048909231825	0.043271304536432076	0.3453405772121098	0.057792510446850916	0.020019408796676182	0.042197736044205604	3.210306985709511E-4	1.1298670684049072	2.2350037770696007E-4	9.498226018036537E-8	1.10335281401092	-2335.3389977981487	181.41633676659646	136.5188371210544	371.7054653658085	1092.2909941322107	420.11688162053275	22	61	11	165	65	0.48408937697814897	1.2795388348445536
736760000	-113831.11983155966	-110906.41148260723	-2924.708348952429	-110906.41148260723	1089.6830045502325	0.043813361793747	0.3657316863237094	0.057792510446850916	0.01575758432031426	0.045681823400795844	3.3982555261994094E-4	1.1836881834373056	2.290775104051151E-4	1.4988057599621608E-7	1.3108468345867927	-2339.1504672936408	173.1550561764314	138.6740215432782	643.6741571764737	1016.0770101508502	484.46804168286934	4	81	24	141	74	0.48408937697814897	1.212259991314607
736770000	-113888.49431892806	-110954.13900071649	-2934.3553182115766	-110954.13900071649	1063.848589829959	0.042970980016722525	0.3567594833159221	0.059447667847255484	0.018172114232432524	0.04195634029419099	3.513636414625923E-4	1.1667568858290676	2.426724993601267E-4	1.4803437844562852E-7	1.2301409436756734	-2328.0621402497363	115.92803735615836	138.5358587948962	190.11279430715578	1091.1429984041356	548.5549568675463	7	62	24	162	69	0.4880578801863571	1.282002156433028
736780000	-113829.39234484325	-110927.47911584961	-2901.9132289936383	-110927.47911584961	970.1770006682507	0.04525878154718376	0.36267354277949326	0.05594381899568048	0.018172114232432524	0.04425729006251959	3.4651330820305656E-4	1.1738654547912466	2.4818965991202016E-4	1.1952641735364836E-7	1.1930063814772947	-2325.05951501806	205.34560296343412	103.30631343964781	405.75232593316224	938.4856021541291	439.4664958868459	6	72	54	128	64	0.4880578801863571	1.268093557893213
736790000	-113860.50149779607	-110924.84999903826	-2935.6514987578053	-110924.84999903826	1113.8047320105215	0.04525878154718376	0.36267354277949326	0.05594381899568048	0.01794041734924883	0.048288005365668185	3.433048830019545E-4	1.1733675046283714	2.340839799895741E-4	1.5332538461521744E-7	1.2667436061019783	-2323.241522763201	290.55482170217624	123.97235754682565	491.6825452640566	1045.80735786396	457.7393348860064	11	67	42	140	64	0.488338478540941	1.2561641094796006
736800000	-113906.6622679816	-110949.53371586939	-2957.128552112212	-110949.53371586939	927.1692499462952	0.04525878154718376	0.3806396213029347	0.06361321218774398	0.01794041734924883	0.048288005365668185	3.469176502630572E-4	1.1534004279480474	2.4169371708397138E-4	1.5328223991801082E-7	1.206603801190878	-2314.103707661366	122.54371146432622	149.5434025751239	296.39459193282147	772.5696800222192	365.3739646170597	29	53	35	151	56	0.492173980352987	1.2561641094796006
736810000	-113822.66173382217	-110907.871506042	-2914.790227780164	-110907.871506042	1078.443957369114	0.047767411348445435	0.3458468456772155	0.05938404516002339	0.018984069006564783	0.042905104634265945	3.59767255071334E-4	1.2362461301585588	2.4546298533671375E-4	2.304342360485606E-7	1.4374856186373044	-2296.9570945717096	317.3098035278156	136.26445234797046	447.08908271166246	933.7963357097249	577.2638899888194	10	77	49	123	65	0.4890984419190425	1.2561641094796006
736820000	-113812.51310064999	-110898.42982541348	-2914.083275236509	-110898.42982541348	909.21296959813	0.04487608425350504	0.3609287520117947	0.06099738548624624	0.019171297208270578	0.042905104634265945	3.560389835404698E-4	1.161215938491445	2.560326077965854E-4	1.7983215595776832E-7	1.3031241765496495	-2298.547008970758	267.24015265876136	138.67021093736943	320.91737654242434	1034.3144721176407	347.9746514102596	10	80	33	158	43	0.4851891066130135	1.2561641094796006
736830000	-113805.1344578093	-110894.04364784178	-2911.09080996751	-110894.04364784178	900.4181656876331	0.04685246710286463	0.3609287520117947	0.059847154241441075	0.019149363465138437	0.04278457579004104	3.5170978597873085E-4	1.16871656293617	2.518938227127752E-4	1.5377935365494769E-7	1.2278120497018878	-2293.1222588071905	341.55767613063625	139.75546433460886	449.44027740786004	844.2165873473534	489.2607342089942	7	83	29	142	63	0.4851891066130135	1.3587823390345115
736840000	-113859.3100537029	-110911.24778076002	-2948.06227294287	-110911.24778076002	967.7221532861802	0.043249404374843196	0.37119515522678787	0.06353947626684468	0.019149363465138437	0.04278457579004104	3.593524060550795E-4	1.2134385043719946	2.439858464018598E-4	3.2895230872350976E-7	1.595609296852208	-2302.355130178229	347.7246454768371	138.09650519599867	342.2096811886864	840.4150766875225	415.2796931435869	10	82	33	140	59	0.4851891066130135	1.3329156803424944
736850000	-113807.9660880607	-110894.13926739349	-2913.8268206672	-110894.13926739349	1014.4084962030781	0.04777769970452138	0.3452477441608512	0.05809220650651496	0.016550053124500752	0.043972398409750466	3.5256851364358116E-4	1.240053694204267	2.2844262350636514E-4	1.3533500121780078E-7	1.1950788349522286	-2315.225126539489	179.92162562147772	110.16177154117737	399.6066171957012	934.0245322617152	471.67232165376913	12	75	26	146	65	0.4786429616934584	1.2797837248595805
736860000	-113804.90383923266	-110895.80816095113	-2909.095678281538	-110895.80816095113	1017.2320761013001	0.043267857196510766	0.36325687157026587	0.05745018293973366	0.018564421568876447	0.04424090179665338	3.644015345563059E-4	1.1820154623223376	2.3081804524010052E-4	2.43524037229284E-7	1.4758555536371765	-2297.1911749773003	375.5523820752895	122.51993502594696	385.156238287532	1014.2077602788981	510.66266087207765	9	79	49	126	61	0.4798955647012256	1.250341337177036
736870000	-113801.40688919979	-110916.4022101707	-2885.0046790290967	-110916.4022101707	1046.8488952999	0.045353625328443274	0.35116060126782067	0.05507654983950091	0.02006651236723546	0.04651776469222033	3.63338859966348E-4	1.1628669013602069	2.279298483965827E-4	1.6603493552134308E-7	1.2839104105999657	-2301.496065876176	322.82934717809536	113.87555965918119	478.95829428510507	1105.8491331533337	498.7585792755113	8	81	38	134	63	0.4892364749980596	1.3898647432745275
736880000	-113839.50249027948	-110942.2982634344	-2897.2042268450955	-110942.2982634344	1122.6886785906456	0.04539479120790651	0.3763051284377024	0.060920334685120175	0.019330240921089436	0.04651776469222033	3.5587115672823055E-4	1.1368602709741358	2.2223719983149238E-4	1.6440001429583953E-7	1.2804135126198557	-2306.5854722264944	219.9384820802063	126.27814053597066	410.3438979059595	1044.8778472038161	441.5058174884311	6	82	36	130	70	0.4902686089496352	1.3905951293371472
736890000	-113829.78718581404	-110955.78069649261	-2874.00648932143	-110955.78069649261	1079.5892039708303	0.04359014112541752	0.38290812047946804	0.060920334685120175	0.019330240921089436	0.04671114373201085	3.510983603237958E-4	1.1145698446244132	2.3055523988335872E-4	1.5701092756932684E-7	1.2898780924985636	-2284.073609038099	276.37780005873884	112.87203001513838	324.7066890130881	952.7050117718559	471.1498138908921	5	87	33	123	76	0.5010379121690857	1.3905951293371472
736900000	-113825.87526224751	-110933.26286156301	-2892.6124006844993	-110933.26286156301	1141.9499482688404	0.042309086722378715	0.38290812047946804	0.058428726451200674	0.019330240921089436	0.04671114373201085	3.6524471312540283E-4	1.1598734106493902	2.328744799505743E-4	2.0070435708671496E-7	1.3691242989985881	-2293.2563825094203	327.4494955975148	139.98526628508117	373.939232033444	1107.9343854692675	424.39555773828124	6	85	29	131	73	0.4809816380275394	1.2808346951355156
736910000	-113793.21164524053	-110945.86358686585	-2847.348058374689	-110945.86358686585	1189.5444590808158	0.04686948253028811	0.3505811245212819	0.06130839737837813	0.017101349821046538	0.043707005451414954	3.6290062195656805E-4	1.2088753198198394	2.2768550621207097E-4	1.248029074205539E-7	1.1962037632984244	-2296.8688541226447	377.74537135336305	106.46692298365726	439.98045374363915	981.7227219720007	486.04826964890816	10	85	29	137	63	0.47781370073696205	1.282144111634568
736920000	-113843.0606064167	-110953.87417265595	-2889.186433760742	-110953.87417265595	1144.8111792288166	0.045584546174243595	0.3505811245212819	0.06130839737837813	0.018851562044475023	0.04185183540135467	3.524254206397618E-4	1.178232609502327	2.2219151357332547E-4	1.286527030845916E-7	1.1935430495005432	-2309.509790638946	265.3662256100834	145.6977119238677	689.7518025133908	841.7900399198998	598.0128859751896	6	85	38	155	40	0.48787295673580927	1.282144111634568
736930000	-113829.13669916852	-110923.08295993593	-2906.053739232592	-110923.08295993593	1003.0646386868787	0.045584546174243595	0.37274729815949637	0.06130839737837813	0.018851562044475023	0.044309353491704485	3.504524364939516E-4	1.1117257871174508	2.2115602609764823E-4	1.506213632713621E-7	1.261052384287969	-2318.830509747802	127.46175355203715	109.09379747994358	203.9707289281417	807.7340623349927	663.7589381825425	1	77	10	163	73	0.48237275238728555	1.282144111634568
736940000	-113876.81739895893	-110983.08885121965	-2893.7285477392797	-110983.08885121965	1009.7451421560748	0.04652151459614853	0.37274729815949637	0.05679608059958039	0.020915741653611326	0.0467537913267165	3.611531411470059E-4	1.0971088891632286	2.3320113242192438E-4	1.2098741530688077E-7	1.1089722286493404	-2295.6984279245203	479.5146389028424	119.45165258746779	599.1238342150185	922.2675738867314	531.0721683163085	1	89	38	127	69	0.4852429802652182	1.2464104449113456
736950000	-113865.61498904056	-110981.23866109818	-2884.3763279423893	-110981.23866109818	986.0266234630191	0.04395965646339946	0.37142891952349605	0.06023518325128748	0.017653186575738368	0.04748356544815882	3.610312205388926E-4	1.1819945106239362	2.2412912670200479E-4	1.7126136216276202E-7	1.3212982967732687	-2307.353121397364	144.5733048050043	546.9933041844549	574.8557070390895	840.678845344403	656.7526808935751	88	28	6	131	71	0.4831462376354699	1.2464104449113456
736960000	-113849.18064653483	-110952.31664552653	-2896.8640010083027	-110952.31664552653	879.7872441395147	0.04801114203184095	0.36683133075167607	0.05891224967503823	0.017653186575738368	0.04888326128682807	3.6025262634706935E-4	1.1645303249124168	2.3492905553094227E-4	1.4187921538327718E-7	1.202252739149135	-2312.5630149707345	124.52857688152532	571.5275706332316	1013.744898041956	1077.1541527052461	509.55299017743675	87	36	117	15	69	0.4831462376354699	1.2464104449113456
736970000	-113783.92894610915	-110924.09457435572	-2859.83437175343	-110924.09457435572	971.9500865140326	0.04606465507273732	0.37526181297186956	0.06420288495076348	0.017653186575738368	0.04888326128682807	3.7196675303463876E-4	1.1185353554593185	2.400930143711559E-4	1.3754335240424085E-7	1.189979665406718	-2302.7407780769445	103.91085991359515	404.2585401652928	826.3751358416158	603.60249796692	499.81225414594525	90	8	163	41	22	0.4833007181338063	1.277020643394661
736980000	-113810.04420583804	-110903.63955557522	-2906.404650262825	-110903.63955557522	1126.037764527246	0.04606465507273732	0.37952949187844826	0.056551702501540374	0.01868419523378503	0.044016339891888016	3.6457334081169097E-4	1.2144228117511473	2.3350725845559326E-4	2.219324996152654E-7	1.3954638314975358	-2304.5675647783664	110.52013361295839	212.33556294561532	860.1914218163568	322.2512248036094	910.8551715184219	88	8	191	33	4	0.4833007181338063	1.313791870125584
736990000	-113826.90510629913	-110917.65328511574	-2909.251821183392	-110917.65328511574	912.9282228140931	0.04606465507273732	0.3592012732362047	0.059219338212359904	0.01868419523378503	0.044016339891888016	3.544861404402836E-4	1.1152356839167878	2.349343623201817E-4	1.3437335276850448E-7	1.1794904748647588	-2323.48634000812	113.28987167553476	280.69039491541685	864.4499262683535	460.6993372400021	46.828075164414194	87	11	166	58	2	0.4833007181338063	1.1886869334172836
737000000	-113808.4697248357	-110919.56013498902	-2888.9095898466803	-110919.56013498902	844.6242639382252	0.04639549286689904	0.3592012732362047	0.05582862643818061	0.01868419523378503	0.04539873343397056	3.522026455292284E-4	1.1516179189958933	2.318546707552235E-4	1.3820249128191312E-7	1.2396720159969794	-2322.7383444690045	156.77298437650154	534.3078758542603	828.1153040843277	507.94092055640215	559.8306046720068	85	28	169	8	34	0.4833007181338063	1.2704336306289288
737010000	-113823.49681043808	-110935.31986518977	-2888.1769452483113	-110935.31986518977	820.3294457859083	0.04575026863114589	0.34289442716179624	0.06167116121345089	0.01773110326045731	0.037718862444450885	3.573057855194049E-4	1.1196252875323065	2.394174583596703E-4	8.986505292326607E-8	1.016536884706977	-2318.269006988381	149.31247682739755	541.399294769776	872.4760944525827	523.2536320845915	105.04197619191399	86	34	158	44	2	0.47828817107547394	1.2864252127242535
```
