## Supplementary material for "Reliable estimates of Japanese encephalitis virus evolutionary rate supported by a formal test of temporal signal": https://doi.org/10.6084/m9.figshare.25486117: JEV_G1-G5_GTRgi_ORC_BSP.log (part 36 of 66)

```
737020000	-113798.52045190045	-110930.94457864125	-2867.575873259194	-110930.94457864125	923.8723368250443	0.04378082720398417	0.364516490241943	0.05846140144357515	0.01773110326045731	0.03883554079487713	3.4704831510405356E-4	1.1125751780113087	2.2309753300640551E-4	1.0848568410487373E-7	1.1513307051661026	-2312.055108546065	138.70945365904228	656.9573575672598	768.7103264197706	544.5537932536497	565.9455002472245	89	8	158	52	17	0.48755314590466303	1.3074351972001512
737030000	-113869.66089879228	-110975.67417167554	-2893.9867271167454	-110975.67417167554	925.2836594700943	0.043836875236657004	0.34821211184378276	0.05846140144357515	0.01773110326045731	0.046402803315559064	3.907423833115089E-4	1.1947046231485177	2.50194920359939E-4	2.1256700045274094E-7	1.3495741165127402	-2304.724336084381	120.44354624928893	810.3195111821392	955.636150972168	532.744597818903	618.0115922302393	92	93	70	62	7	0.4752234424632343	1.297418168816151
737040000	-113870.8325530596	-110956.90734954734	-2913.925203512261	-110956.90734954734	839.4159703346432	0.04181725511558223	0.36899720295391963	0.05726408321257594	0.01773110326045731	0.046402803315559064	3.7144573070886086E-4	1.1279558716218143	2.452954183221115E-4	1.9922079460024032E-7	1.3017330772774605	-2297.342078386932	122.27984992928594	758.6053232157191	782.0421350936551	271.0142911801756	368.8532177910108	87	165	35	17	20	0.4792276837226343	1.3057616696474117
737050000	-113848.54637765596	-110950.44788681556	-2898.0984908404043	-110950.44788681556	867.083540913415	0.040497359488385364	0.36899720295391963	0.0587246315025413	0.01773110326045731	0.04324710564504915	3.7705051590150194E-4	1.1619191590045572	2.560158830750234E-4	1.453111602680478E-7	1.1365259362002886	-2285.51908397196	122.50075213932158	704.7357398590423	375.61281394280064	425.17789366818636	591.8666094741894	91	174	39	14	6	0.4792276837226343	1.291774531843693
737060000	-113847.08641445165	-110947.58378730903	-2899.5026271426173	-110947.58378730903	834.3599065807067	0.044978420701543946	0.3682529930701686	0.0587246315025413	0.017348212883186408	0.04323695825151957	3.5948475926541646E-4	1.1927724557964698	2.409384494649942E-4	1.3577237873429562E-7	1.1783731757498763	-2304.3193664901155	121.57807898622399	746.2006344076837	881.1109411275015	356.922207916832	309.8606866431845	85	158	52	5	24	0.4927930609745545	1.2938007590312912
737070000	-113841.86214658384	-110949.46069938737	-2892.4014471964665	-110949.46069938737	844.6110704674397	0.040933806014926556	0.36124679682318567	0.0587246315025413	0.017348212883186408	0.047600196390522556	3.697364155057734E-4	1.1559306192498433	2.556093192139036E-4	1.555399028028357E-7	1.1884013647080134	-2279.28126147799	117.01545410740671	615.9143217961916	988.9484089334061	808.8669857823273	378.93395534587995	94	74	60	34	62	0.4927930609745545	1.3408535590852702
737080000	-113864.38022877465	-110936.06020207111	-2928.320026703543	-110936.06020207111	853.9788155865124	0.04858269816744793	0.36124679682318567	0.0587246315025413	0.018092468171517193	0.0478648202674888	3.677176790152041E-4	1.2131206041087712	2.534044533233043E-4	1.8261689659219342E-7	1.224833388137645	-2282.447390593612	152.69776170668823	722.178023942272	1006.7670151922624	424.5007888280808	364.5673242518871	93	155	18	34	24	0.48407320208897414	1.3393582278468694
737090000	-113851.93943201473	-110923.248835299	-2928.690596715717	-110923.248835299	883.5488360983634	0.044713578195244776	0.3661428970856483	0.05853885849918553	0.018092468171517193	0.0478648202674888	3.6023552883349103E-4	1.1836710145864076	2.6011777090286577E-4	1.698672113331993E-7	1.2286139762971697	-2282.96834585017	141.58494567440025	802.5634304050216	1546.1484906051055	1129.317370693623	474.6139272380638	94	161	3	3	63	0.48658166724746094	1.3209803288348794
737100000	-113865.14799864934	-110962.20416164081	-2902.9438370085286	-110962.20416164081	736.1151326387542	0.04627167274114532	0.3578156477817105	0.06044580787823999	0.018092468171517193	0.039950165348080824	3.487255251977227E-4	1.1814564970945884	2.5939619494473603E-4	1.4911737103476387E-7	1.2197117626810308	-2281.407010768505	136.5063895453299	640.7881427253939	833.0220467423967	377.0335828948606	729.0836751900155	91	89	84	55	5	0.4938581149515637	1.232966443196778
737110000	-113844.08837276915	-110946.95177282735	-2897.136599941798	-110946.95177282735	737.0251748027864	0.04456996503981478	0.35414339940276923	0.05684020998054493	0.018092468171517193	0.04654287921434237	3.631263592853408E-4	1.1323367668897353	2.647854819921419E-4	1.6876126183703823E-7	1.2508631026708785	-2287.683256973736	119.17181758565185	656.110121872316	761.9311669236049	447.53836926103435	628.254439352679	93	85	83	56	7	0.4818521110768626	1.3127959034811334
737120000	-113793.33426902177	-110933.63955125069	-2859.694717771081	-110933.63955125069	663.6885549217744	0.04240301291158551	0.35414339940276923	0.060701172004131505	0.015491919833655245	0.044717729718464244	3.716016765575018E-4	1.206119471876561	2.8208311166421084E-4	1.4998395030205876E-7	1.2176481388755815	-2284.8189078835703	150.89817526351783	491.25005741180166	873.7819450055079	571.7124091980228	388.6262156957105	89	57	131	8	39	0.4818521110768626	1.2598412629309423
737130000	-113824.1073251479	-110947.3820814849	-2876.7252436629888	-110947.3820814849	629.8013583728917	0.04421884711910722	0.3432379317090037	0.05428143523564986	0.014589022104431179	0.04411543303008872	3.728266651167958E-4	1.1719201846459166	2.8010524459229504E-4	1.9944659226985673E-7	1.3322706025154607	-2276.4404125327765	99.90334341919521	485.54860473976	1023.2410792222897	1016.985583523039	542.7040455476258	94	48	84	34	64	0.4818521110768626	1.2336732033219904
737140000	-113852.65516618306	-110943.99670439457	-2908.6584617884905	-110943.99670439457	701.5353677280584	0.0478731090018282	0.35816850104197323	0.06035773459518264	0.015885203087347775	0.037891566415646824	3.71024079354448E-4	1.1621283901216137	2.739818884399329E-4	2.444543611400753E-7	1.3977508217010897	-2277.886270073304	128.88055188641877	560.301281817218	863.2164907227302	536.2349716023637	450.68070737767925	91	51	112	43	27	0.48827871347998064	1.2953950162010868
737150000	-113837.83896212798	-110941.21234346979	-2896.626618658191	-110941.21234346979	739.5703597918813	0.04310099240081559	0.35877558114028124	0.06041308080548933	0.016378828101105792	0.04580362637974804	3.5904584677381285E-4	1.1905859351337271	2.6525207392531606E-4	1.8015185020137641E-7	1.2613760323497543	-2269.515068571381	121.22528652291143	507.7109031485687	853.9552990327643	586.6806040131141	407.1503090965944	97	48	82	63	34	0.48827871347998064	1.2953950162010868
737160000	-113847.50011110616	-110941.02070269836	-2906.479408407797	-110941.02070269836	721.3943864214564	0.04437293996154976	0.3588665969310664	0.06041308080548933	0.019541053938441487	0.03933119554486348	3.7205127932254977E-4	1.1916441285840356	2.729336685798819E-4	6.050836856011817E-7	2.039845642634195	-2273.8045933983944	134.36911174126232	393.45810123852084	1050.5691505447799	607.6258604393254	335.8196503312652	97	30	83	86	28	0.49398343070701267	1.3824660901254384
737170000	-113831.2054322097	-110920.8909751063	-2910.3144571033954	-110920.8909751063	796.5752184261668	0.04343854410502206	0.3619815595352599	0.06209843995942777	0.019541053938441487	0.04565545348362073	3.66649173786208E-4	1.2410940578771437	2.6036283414588126E-4	2.1726943432499812E-7	1.372514656081994	-2290.4469937205595	150.54530651193397	368.88419053516066	1011.5782084108602	718.4239248750731	524.8035753741334	97	32	77	72	46	0.49398343070701267	1.4081231152252693
737180000	-113805.37279214145	-110911.4580884445	-2893.9147036969584	-110911.4580884445	675.5380602032043	0.0492435605598529	0.3656084827038427	0.0561769798912468	0.019541053938441487	0.04565545348362073	3.765874923426369E-4	1.2700152290564297	2.6900752947005984E-4	2.106507570195305E-7	1.3342649814371454	-2288.7374987740955	148.93576530436147	327.6263493049622	808.1508794127815	1027.6397012664156	481.75114510007734	93	35	107	29	60	0.4947538625393894	1.2497195395692655
737190000	-113821.14843838009	-110915.36807042165	-2905.7803679584285	-110915.36807042165	783.5585405409628	0.044568272366911	0.3656084827038427	0.06198920532112712	0.020495548207388734	0.04312524821558698	3.7602728321997197E-4	1.2164488304006897	2.71622715304827E-4	1.8810762603272496E-7	1.2511123635848036	-2274.2982269746835	120.64601223617898	329.11573308398897	992.7370299267546	937.7814586839563	469.6493419241977	82	43	118	31	50	0.49393789922360953	1.2882696296772473
737200000	-113812.76144941429	-110914.21242225572	-2898.5490271585686	-110914.21242225572	715.9669555621799	0.042191771737676534	0.3667038498218839	0.060047912532209015	0.020495548207388734	0.04312524821558698	3.764376692489758E-4	1.204306081639993	2.7508729407961985E-4	1.839382705309475E-7	1.2241191372242768	-2265.015002471193	105.70591642392047	422.8631034976994	1243.647569107393	1006.4557676013175	474.21499044875685	92	41	77	14	100	0.49393789922360953	1.3540673984294773
737210000	-113807.63294393856	-110905.11795003322	-2902.5149939053417	-110905.11795003322	687.9774433722492	0.04159346341072235	0.35134861828584213	0.06162723683127943	0.016526744652820467	0.041939017575496	3.790855841503077E-4	1.2406323779229766	2.7595440614666504E-4	3.726246751609065E-7	1.6477704304543606	-2271.931763209782	105.01638056678594	342.962098078114	508.67724214364756	847.804516385405	555.9893497142166	83	34	3	57	147	0.4780382802794221	1.2418144605488248
737220000	-113841.1790515118	-110941.36000765445	-2899.81904385735	-110941.36000765445	735.4451171466326	0.04090611642054451	0.361275719904711	0.061929123118959546	0.019581149849761312	0.04712121258826247	3.8690979238479147E-4	1.299153146291569	2.811327091822866E-4	1.7551866769619515E-7	1.1961435359465922	-2275.3911903152484	129.26025277677587	508.80310589408083	953.6677446043187	1122.47713574345	468.19965786399126	90	40	39	56	99	0.4780382802794221	1.1954694923477667
737230000	-113814.63406613495	-110916.47904860218	-2898.155017532775	-110916.47904860218	803.7516972643442	0.04209819248928999	0.361275719904711	0.05918549223019816	0.019581149849761312	0.04091312018401637	3.7868554690321046E-4	1.2046698625646293	2.7292043924820894E-4	1.6948448538979093E-7	1.2006109178550017	-2270.7254567888554	111.11865554121951	465.64824696315765	582.6637139176963	1104.840896921754	451.5119748994996	85	10	44	84	101	0.4846270215028283	1.24889658933304
737240000	-113816.48850886078	-110935.0812302326	-2881.407278628197	-110935.0812302326	874.5109810251975	0.04145713192492485	0.375039840835421	0.05918549223019816	0.01775459158468008	0.0426969161635183	3.8486483307863543E-4	1.2048519432829279	2.7243321913715643E-4	1.6636387308391334E-7	1.164758293363429	-2251.5452229684684	124.62221011297056	220.875221839317	441.6352827142295	1019.7366108212076	547.7089221820643	80	7	67	66	104	0.48203228590127956	1.2800928813039412
737250000	-113817.14575222658	-110923.2103064706	-2893.9354457559775	-110923.2103064706	839.2480357144207	0.048928827518123094	0.34329024860821633	0.058947406812614296	0.01897552586782516	0.04062534427538958	3.942122619209541E-4	1.2104127189895417	2.7480389718317005E-4	2.461519668824928E-7	1.3628271305037198	-2276.724290197223	297.27213463597343	112.12411485347079	423.92511229395745	807.5731697492386	739.4730636059126	14	70	51	51	138	0.4771688105560052	1.2800928813039412
737260000	-113811.75891412611	-110914.44408306867	-2897.314831057441	-110914.44408306867	810.4847426938685	0.044632180786925976	0.3563355670273872	0.06127049995581466	0.017029915638775626	0.043435369352883946	3.8114657263116114E-4	1.1613446156297258	2.758535191991732E-4	1.970192435172853E-7	1.2261557724746173	-2259.291859946889	318.51514033472904	117.96837387903257	372.8097298944746	1039.1029564408682	641.7704968107599	5	75	66	45	133	0.47800064942666853	1.2800928813039412
737270000	-113878.92325865274	-110940.16001321297	-2938.763245439769	-110940.16001321297	918.7362046471661	0.03943941406549803	0.35929097400487237	0.06338139687767542	0.01601367238635866	0.044402995191849676	3.8340293934599256E-4	1.1870065650305113	2.74797029433243E-4	2.3887803231329085E-7	1.2669593509551884	-2261.5882194260857	282.27035315487007	105.45091060873402	525.7754157959337	785.1876087998522	524.3347332514762	14	75	45	78	112	0.47800064942666853	1.2758441362913324
737280000	-113871.25355832835	-110936.37495761063	-2934.8786007177055	-110936.37495761063	767.1915897491422	0.044281375349785095	0.3780456898755243	0.06714045012570702	0.019853919426741307	0.044402995191849676	3.749350234455811E-4	1.1836429248036842	2.780486635471873E-4	2.712348283663951E-7	1.3958223853403773	-2271.6988162151774	173.69288564426958	121.17858821237724	360.5090944688013	1353.4728622911987	619.1413220615522	5	87	38	49	145	0.4707307120526061	1.2194976837685625
737290000	-113873.54776669534	-110953.43941728762	-2920.1083494077125	-110953.43941728762	706.0235222103673	0.04207110553427847	0.3573055109556038	0.057040690607745026	0.019853919426741307	0.044402995191849676	3.568056565050988E-4	1.187058595658826	2.639497860944813E-4	2.461562195084778E-7	1.4036468582874617	-2263.3213710871705	229.37822861898684	96.11608251994066	350.97944089614873	905.8438682210837	518.6776266085773	4	83	43	132	62	0.4707307120526061	1.2240150629862492
737300000	-113870.07415966727	-110941.72509313987	-2928.3490665273944	-110941.72509313987	990.2720224996272	0.04207110553427847	0.350281095782353	0.057040690607745026	0.018156353861667533	0.04212957697020096	3.5217591932483645E-4	1.1665923929398645	2.4021005121788804E-4	1.6551858876717233E-7	1.2287173399988036	-2288.8739713699742	115.48704615682593	98.08726085067663	434.83838897814985	979.6172815126209	532.5504673197972	1	88	27	160	48	0.4854808115109391	1.1903507860380318
737310000	-113844.76682957464	-110926.600664081	-2918.1661654936534	-110926.600664081	890.9635583488031	0.04207110553427847	0.34533653202559206	0.05571849369565397	0.017159029266381555	0.04212957697020096	3.7650996987865116E-4	1.209201775814403	2.687755286368932E-4	2.658404998730839E-7	1.4202629773927353	-2274.364531046361	463.0277223625776	103.84291506809168	138.93864652543567	657.304926736071	281.09615682223733	5	80	5	197	37	0.48687786615809864	1.4284149371562385
737320000	-113859.35000315498	-110927.94192686096	-2931.4080762940193	-110927.94192686096	776.2091732564121	0.04601074442308199	0.34533653202559206	0.05714629069328283	0.01881712290614606	0.04460379880175503	3.888377971375781E-4	1.1726097250313163	2.9425727269444566E-4	2.7671659122978196E-7	1.3125969694787492	-2238.0357662413576	182.11361023916785	53.88588827819644	87.62297070937328	704.4709129963506	370.1842260893176	25	19	49	196	35	0.47717874942338007	1.1951160773177836
737330000	-113849.67376767147	-110920.9760482682	-2928.6977194032647	-110920.9760482682	514.8068952394539	0.043609224418186356	0.36720321048382576	0.05714629069328283	0.019361786299699462	0.045688972768117515	3.882812966196583E-4	1.2139452989528394	3.1153167283533994E-4	2.8301757705552703E-7	1.3524401749267125	-2249.057766540307	344.70268230392406	115.43853868712543	429.56817363726725	715.3995940678374	554.4622966471719	8	84	17	145	70	0.4882069634554477	1.3008957243660757
737340000	-113836.16942396459	-110919.26399228869	-2916.905431675905	-110919.26399228869	491.6967818639288	0.04681158379961388	0.36408299788354037	0.06020151104105917	0.02107041523825676	0.044485085421218734	3.7903174791708167E-4	1.2117245071119378	3.135723826702024E-4	2.2917035816073452E-7	1.268243276731114	-2241.3056176091027	374.1308398101304	84.49982313833507	286.80530935592225	797.6759108647316	475.7734520078631	6	84	2	188	44	0.48803456698441405	1.3736263547202034
737350000	-113845.90336212433	-110911.94238222818	-2933.9609798961455	-110911.94238222818	540.8003093342672	0.04784799215514136	0.35853449728192793	0.053523648711357265	0.017507095750984945	0.04330867451625468	3.7833942862162967E-4	1.205058324071468	3.2046697679776506E-4	2.673531706500339E-7	1.3330128621509603	-2248.9688050789923	98.63191107161525	64.75074280539123	118.67116171302793	710.2760829521532	518.6142542937553	6	23	61	181	53	0.48881087336796614	1.3736263547202034
737360000	-113815.23354416002	-110926.95804028897	-2888.275503871043	-110926.95804028897	638.0271779088732	0.04425489175986289	0.35853449728192793	0.059330047709643126	0.018241147408754814	0.04775062620598586	3.720849817809976E-4	1.2218271432602676	2.983742117831391E-4	2.190536851787669E-7	1.3019367942286408	-2239.5892593426083	316.28872541313245	82.39745043388578	260.64482304192205	760.2983390290476	408.63819837876736	5	87	3	177	52	0.4872044197510195	1.3736263547202034
737370000	-113820.0238822903	-110924.6776437475	-2895.346238542803	-110924.6776437475	657.6507606998058	0.04425489175986289	0.3500740363495675	0.06087885219520701	0.018241147408754814	0.03840374551664004	3.758080441413836E-4	1.2167664760552679	2.911415908142029E-4	2.288629053550555E-7	1.3615017912955065	-2261.9972281309997	418.270023318156	93.01415610239047	209.07474054844118	805.0444739633957	360.94818354591695	5	73	11	185	50	0.48586049175859103	1.2530264262092135
737380000	-113796.59209680677	-110940.08999168953	-2856.5021051172384	-110940.08999168953	513.4075870809938	0.04155742193448743	0.3605344349135127	0.05626114234608749	0.018241147408754814	0.04402451159942188	3.944970079258427E-4	1.2403114216565412	3.140629673071556E-4	1.891427135888455E-7	1.2626738830533641	-2272.8619335975836	157.78789057690156	81.45130401178689	157.41782071223736	691.347779601415	390.8396659210658	27	44	25	200	28	0.48802484061758367	1.4190387963187971
737390000	-113814.39598372867	-110936.46881447923	-2877.927169249441	-110936.46881447923	578.6352132561717	0.04051240654896442	0.3605344349135127	0.05626114234608749	0.018241147408754814	0.044525984281597424	3.8534124250495474E-4	1.2911802147131226	2.936800668226926E-4	2.601666302312256E-7	1.4637364695233845	-2283.2425142758493	227.8637127182878	98.25217958213815	308.22404907066203	662.0481773867353	250.06183749627752	8	80	7	210	19	0.48802484061758367	1.3881725000053822
737400000	-113815.69663417153	-110896.32645801209	-2919.3701761594493	-110896.32645801209	495.4764034136502	0.043142078458270366	0.36454520419320696	0.06064614967267637	0.017655901170207627	0.04424148016954959	3.769080175381731E-4	1.2753020812036848	3.0064154720401673E-4	6.350734475860673E-7	2.0491977786270095	-2280.988072152145	170.86437174446064	227.7315980414464	115.02004304830064	814.9958484653961	397.40573169402114	20	2	68	177	57	0.4945602052759922	1.3881725000053822
737410000	-113787.140877805	-110907.02393192302	-2880.1169458819736	-110907.02393192302	584.3940720680398	0.04422785540722691	0.36454520419320696	0.061820898646067095	0.017599279239548387	0.044942763451258985	3.674911978204014E-4	1.2078692368630266	2.977284294962641E-4	1.619249089010522E-7	1.225942541091079	-2270.0390973136823	155.88080063488505	77.33941268842769	155.32324726806982	812.6736822138317	470.7415497919432	43	44	1	173	63	0.4883694996437085	1.2576908889229668
737420000	-113789.2486796452	-110907.19164734567	-2882.05703229953	-110907.19164734567	478.3893529891734	0.043810318603831944	0.36454520419320696	0.05510353349851042	0.01518339311321294	0.044942763451258985	3.7113584741961395E-4	1.190524406431755	3.061360549292857E-4	1.639236692697475E-7	1.220226730208098	-2286.83512751428	188.93266927927334	87.47764805420707	202.50411890367886	829.3535890869691	394.5062022827966	24	30	38	187	45	0.4883694996437085	1.3267985604661772
737430000	-113823.00731221733	-110932.61448970412	-2890.3928225132086	-110932.61448970412	591.9993860692181	0.043810318603831944	0.35832069589221677	0.05591102171472861	0.019484952439662917	0.045057641380746666	3.5737794156064356E-4	1.1790486850546407	2.949652883502939E-4	1.3632452325753776E-7	1.1549383433083606	-2283.636220167872	388.68419853385865	78.32827825070947	97.13698715626232	782.4082684174664	446.22365468481206	14	70	11	164	65	0.49418562248976244	1.4367595377146443
737440000	-113851.26742560163	-110942.42522377992	-2908.842201821708	-110942.42522377992	554.6551150037931	0.04459084375450004	0.35832069589221677	0.060309093296515535	0.019371020379792027	0.045057641380746666	3.5567107894276357E-4	1.156596318667911	2.863499583266392E-4	1.770936098655433E-7	1.267553407991841	-2284.6689501394617	234.69931342434433	50.114959280243575	162.9400645627092	843.4003406244614	485.51500021398147	21	39	26	184	54	0.49418562248976244	1.3405312052697953
737450000	-113824.14309380743	-110935.79622506781	-2888.3468687396294	-110935.79622506781	614.6013458110309	0.04459084375450004	0.35832069589221677	0.05895208378813606	0.016399910351514196	0.045057641380746666	3.646522395207783E-4	1.1234136619993067	2.867594790730384E-4	1.6027381154392716E-7	1.2144838626397823	-2278.5611572312478	279.4083584018662	50.577833726787745	189.99928787808346	747.5145902079541	442.51506439324675	22	38	32	167	65	0.4885841555668091	1.3405312052697953
737460000	-113808.79980773093	-110934.97864326926	-2873.821164461673	-110934.97864326926	763.0024130298123	0.04394731016968063	0.35832069589221677	0.05895208378813606	0.016399910351514196	0.045057641380746666	3.5746159363254085E-4	1.1501745184267536	2.6703468176218623E-4	1.6312883002759564E-7	1.2555376801293443	-2276.548039374869	176.46935322373608	57.25219332925017	153.8517579025259	821.7354960832081	540.9923388847421	27	42	20	186	49	0.4885841555668091	1.3224027746289302
737470000	-113884.24968781175	-110953.17526597444	-2931.074421837311	-110953.17526597444	760.6141280275656	0.04394731016968063	0.36889172219007343	0.05777086559452652	0.01971941688307836	0.04178628147553237	3.64256724317517E-4	1.1432305950519661	2.7801290690065424E-4	2.8344534033246043E-7	1.498984887315965	-2291.642322239204	263.1039966319035	113.44098736381464	436.5270096471226	742.151991587983	316.64054412196447	8	82	1	202	31	0.4856174371284815	1.3378258651421824
737480000	-113849.67639872406	-110955.55477636038	-2894.1216223636798	-110955.55477636038	771.5709099264777	0.04576225743448833	0.38201920641068826	0.05779000675001677	0.016417314716517948	0.04178628147553237	3.507846131840238E-4	1.1217310003578491	2.602800498099358E-4	1.2057586807801314E-7	1.1294445194269391	-2296.2726796104303	221.88339729887403	131.01853815424124	600.2973967049952	759.5829535742157	411.83271171839897	10	79	55	119	61	0.4881000197719508	1.3378258651421824
737490000	-113833.49642419662	-110939.04086269182	-2894.4555615048043	-110939.04086269182	758.8937120595925	0.04693065582556684	0.3694605883873377	0.06359976151448501	0.016250783568744185	0.04421685112672343	3.474917742013868E-4	1.1454469218488075	2.629718455663857E-4	1.0996630716179204E-7	1.0985341553936416	-2293.4346758167885	138.25218655996423	688.92366459123	562.9854903646444	763.0270776376171	507.9916604150396	88	80	1	108	47	0.4881000197719508	1.3281049630943205
737500000	-113857.61538259049	-110931.30030231403	-2926.3150802764544	-110931.30030231403	820.0572302585418	0.045716815144389446	0.36395923327709	0.05864480502016317	0.017555882392136422	0.042002927654249886	3.5201332312983743E-4	1.112270483521336	2.5879338186789457E-4	1.7438410099081425E-7	1.243241348709605	-2290.8343527751204	124.33567352197484	665.8263974104365	904.8993342528163	772.1655693812984	480.91940787825735	90	72	31	72	59	0.4881000197719508	1.3281049630943205
737510000	-113851.16255266163	-110910.90895054217	-2940.2536021194537	-110910.90895054217	794.571637599493	0.045716815144389446	0.3606258005274099	0.057967448316462084	0.017555882392136422	0.041612225960144474	3.521378181133077E-4	1.0898031562855306	2.633803524260675E-4	1.88716778774065E-7	1.2817766264206278	-2295.2478299573486	131.6386600533483	630.4661734129068	1169.6122646983633	978.1078453797028	542.8765469015927	87	78	23	74	62	0.4881000197719508	1.3177786076613784
737520000	-113859.14387281203	-110930.72504079119	-2928.418832020835	-110930.72504079119	824.2427303661385	0.045716815144389446	0.36080996945575267	0.05830786519703213	0.017555882392136422	0.046514074996461145	3.405365331470598E-4	1.1369234105084356	2.4284049726611332E-4	1.2920893341003242E-7	1.1695300711542338	-2315.400338962555	105.56260321415851	371.78836190915354	515.5935340024554	899.276748183668	485.4390272990789	80	11	1	177	55	0.4881000197719508	1.3177786076613784
737530000	-113871.41434400609	-110926.06147255738	-2945.3528714487106	-110926.06147255738	703.1960443861137	0.04273711656018159	0.3537556994936018	0.0611166242310565	0.017555882392136422	0.046514074996461145	3.4883406890991327E-4	1.1213821512099802	2.619859560921149E-4	1.831009951473534E-7	1.2963365471967943	-2318.5439545853324	180.0606654884996	157.43250214004303	509.0848287740574	849.0483467250461	596.2376487559437	21	61	56	139	47	0.4881000197719508	1.296932524343242
737540000	-113857.24725033503	-110933.67357722863	-2923.5736731064026	-110933.67357722863	728.678060943709	0.04273711656018159	0.3519243054904869	0.055873450604728474	0.017953629676553905	0.04959082743539536	3.4746499429893476E-4	1.0908050362133803	2.7369275225905184E-4	1.3223887661835086E-7	1.1246799940376833	-2287.7010137878524	118.08204724138012	134.87973574066828	548.4386070297265	954.2952639214939	515.9549042481302	46	40	87	84	67	0.4919620899432902	1.302824881814599
737550000	-113841.96012619633	-110931.54028255412	-2910.4198436422007	-110931.54028255412	686.3946106240941	0.04138692465917262	0.35017399346046846	0.054007212616760614	0.0174600681498697	0.04699355094578084	3.625260307031096E-4	1.1503381286788066	2.7852405628898757E-4	1.5317568011238878E-7	1.1825538697872804	-2294.702011569443	96.94620958408852	195.0784373896252	546.5470204141744	1067.328733413436	413.7824724863357	58	30	67	104	65	0.47806179856532555	1.3183974054933878
737560000	-113837.94580739447	-110931.49354935215	-2906.452258042318	-110931.49354935215	668.4033735036949	0.0447549763647763	0.36866812746362687	0.06119600297048441	0.018132079445784474	0.04182679451059325	3.6152734191252623E-4	1.1567042590771275	2.657181691082484E-4	1.340814361655563E-7	1.1539995328069832	-2301.4426211553014	192.52737172115977	157.27661414104827	649.8281242466829	824.0712264029829	452.18939055728026	18	71	64	101	70	0.47806179856532555	1.3183974054933878
737570000	-113840.30409431737	-110935.48131114668	-2904.822783170695	-110935.48131114668	680.3837299618482	0.04343897630193899	0.34819387674135355	0.0595077915065656	0.017776994048987787	0.0438248092436857	3.646172347465763E-4	1.1086103816256991	2.7665151804367885E-4	1.3225799972645266E-7	1.128628087237789	-2298.3424770660213	143.92257369074164	188.38476348528226	612.7813887958679	945.4360759411574	417.4745459781434	82	9	82	88	63	0.4953235318942671	1.436613700085885
737580000	-113870.12435171385	-110936.92789806215	-2933.1964536517	-110936.92789806215	716.7440079634055	0.04690885773383484	0.35195144297901804	0.060184382068143735	0.019458593320782553	0.0438248092436857	3.542408583865765E-4	1.151995730700137	2.6701359010248405E-4	1.5410852108013504E-7	1.2068279651906166	-2304.557802735317	126.24889103391114	239.86714215175795	893.8877443396575	688.6514610089154	288.1609671381014	76	15	124	81	28	0.4953235318942671	1.3459482911568332
737590000	-113885.38722559069	-110958.2585027348	-2927.128722855898	-110958.2585027348	758.7764369206217	0.04475427681978697	0.3875518898373344	0.06371770697324869	0.020960131167750164	0.0438248092436857	3.4315463031571317E-4	1.108823444054286	2.5669908634978685E-4	1.930474679571971E-7	1.3769379855791921	-2294.8725537192418	128.1177489709337	233.63432406314095	763.9078567412488	396.770272974424	686.8529514865198	65	25	200	25	9	0.4953235318942671	1.3231344802839442
737600000	-113874.74734872385	-110956.27721308291	-2918.470135640933	-110956.27721308291	729.3148718915182	0.04477498839039552	0.345944685084184	0.06038573355596648	0.020960131167750164	0.04235128050101467	3.521432528721261E-4	1.1100795693734846	2.713339714992816E-4	1.3716072309711507E-7	1.1547415112214694	-2294.131321097034	121.77365046296997	310.60621036294975	819.1455400208771	391.48253411362293	313.51036825245734	77	9	187	20	31	0.4953235318942671	1.3914253763508109
737610000	-113871.46308232154	-110969.38348902747	-2902.079593294074	-110969.38348902747	982.29197383925	0.04589260243491915	0.35920686899490195	0.05836649346371247	0.016569742026244182	0.04235128050101467	3.67287320413087E-4	1.1330774388057954	2.601104294199485E-4	1.4968878344958253E-7	1.1761357364909244	-2292.9034821939763	109.49172064732983	216.20864168428665	842.687917964151	846.9684275854232	514.6772882809107	86	9	152	13	64	0.4891495228748977	1.2543834643045217
737620000	-113832.20623364921	-110939.87889956773	-2892.3273340814835	-110939.87889956773	914.0980983733107	0.04801950434039958	0.35500702292933645	0.05836649346371247	0.015900102298941097	0.04235128050101467	3.650596670861072E-4	1.1110567271101273	2.625468998381465E-4	1.1977768453955527E-7	1.096671093962237	-2292.180634697323	128.24918322936307	154.5637436217223	775.3760435575477	888.5755754160282	346.4219037145121	89	6	166	27	36	0.4723461502824231	1.1459045471382179
737630000	-113855.1641943375	-110945.33387711606	-2909.8303172214396	-110945.33387711606	848.925385464074	0.043016827927906315	0.36140491660929164	0.059364320431793655	0.018675503195827788	0.044706071609497015	3.6283058232999463E-4	1.1794660419107283	2.807579292916511E-4	1.5974475761137197E-7	1.2119651745777194	-2289.9569726417735	126.56223943512616	343.0788619690371	672.0260695714453	781.6031300546178	339.77719423254666	88	11	167	31	27	0.47336039460706403	1.2191478932731183
737640000	-113856.39897222498	-110940.43151649088	-2915.9674557341104	-110940.43151649088	924.0655072278819	0.04664205593455471	0.36140491660929164	0.05880026264070971	0.017884348132699433	0.044706071609497015	3.5318524740507717E-4	1.1773278200330304	2.6822701821064914E-4	2.5474825692341473E-7	1.4613802346878875	-2278.8111962735597	149.31714782114597	644.6127398217874	924.6737664610882	813.4402522634797	435.199633052432	90	83	31	58	62	0.4822461916006784	1.233719427581539
737650000	-113870.05992362	-110916.3893204178	-2953.6706032022034	-110916.3893204178	764.4668330333711	0.048139687835467175	0.36952637713030917	0.05724143268631282	0.017884348132699433	0.044706071609497015	3.6788521779581565E-4	1.19509566117942	2.7904437898116263E-4	3.020827997551758E-7	1.470515252329246	-2284.911282798591	135.7354784698381	679.017174602976	964.4306072989282	650.3894764074923	655.1278640882966	90	80	67	63	24	0.47803618694576255	1.241409701046455
737660000	-113820.38841395889	-110916.47873937506	-2903.9096745838333	-110916.47873937506	837.8858355100413	0.048139687835467175	0.3512462765066628	0.05724143268631282	0.016297229621291445	0.0394288235812095	3.6751843541683795E-4	1.1939600470605192	2.706832554268578E-4	2.440473733276188E-7	1.4703831237161804	-2298.0941328457216	137.32542475659224	442.81821389606336	1092.1831821703452	840.9069923960409	456.40070747137014	86	62	56	64	56	0.4703769215616907	1.215089676432872
737670000	-113818.089689486	-110925.86579811141	-2892.2238913745946	-110925.86579811141	848.98680185958	0.04137267017535984	0.3528194028703992	0.06080401120808708	0.016297229621291445	0.04655933039864367	3.798908734341678E-4	1.2621067073318353	2.7770215797482686E-4	2.191886030883082E-7	1.3577242810508687	-2288.7719004076253	147.38471748261176	537.4778234988573	1276.8103039703926	977.859373158709	456.8091254291969	85	86	50	37	66	0.4703769215616907	1.2253308212119842
737680000	-113818.87663272505	-110932.29790799739	-2886.578724727663	-110932.29790799739	842.4139700017022	0.04269468682813974	0.35228316059097564	0.057678769420358995	0.016935801253260066	0.046596771520316375	3.68872524290683E-4	1.2257994036945021	2.682243029209023E-4	1.9790523658026443E-7	1.3457019617390413	-2282.0286355122826	127.81731345465654	714.273186584961	954.7421405044072	562.8497076776329	401.1590516948948	92	98	53	48	33	0.4711266673309209	1.2253308212119842
737690000	-113779.35311121123	-110898.4447490585	-2880.908362152724	-110898.4447490585	993.0497684073999	0.04589159433469549	0.3650890784674647	0.05299369424565188	0.019229145913722608	0.04370614868630442	3.6626960839659435E-4	1.2193653496854342	2.516935804966005E-4	1.9366964380115498E-7	1.3441540922209279	-2284.9995575306093	100.37643461954396	663.2636097268846	661.8978960088205	910.7899589733975	504.3755415720086	89	25	57	86	67	0.4711266673309209	1.17150080151583
737700000	-113863.16423788275	-110929.6087797398	-2933.5554581429465	-110929.6087797398	823.6354765708279	0.04611086801498343	0.358782237206715	0.060778521960625345	0.01699567526690052	0.04370614868630442	3.596772783959595E-4	1.2029166327503389	2.609602854308311E-4	2.5532427124715095E-7	1.4453844886738225	-2297.95078204268	106.52189166123183	115.57630161324997	631.1473095815018	861.4886154042815	438.04148930026537	23	66	59	103	73	0.4711266673309209	1.1904441187875971
737710000	-113865.11938220485	-110944.8189858866	-2920.3003963182623	-110944.8189858866	827.6568987945413	0.04721142956413242	0.35696699573393426	0.06017773161253445	0.01699567526690052	0.04226602065407671	3.567802107002242E-4	1.179491410353245	2.6475225080285135E-4	1.6945940762334325E-7	1.2204434713875505	-2283.866373176411	133.53230368933365	239.62237067243433	483.7692495432438	984.1577599568163	408.34420353787675	79	7	29	139	70	0.4711266673309209	1.2658721406942322
737720000	-113855.1123069849	-110934.46808720946	-2920.6442197754295	-110934.46808720946	704.5078938980629	0.05015847401630187	0.3605213492532221	0.06227239924233325	0.016340621846401726	0.04478952303119854	3.4553326115189614E-4	1.1785688274280255	2.6332464941761647E-4	2.604656620806545E-7	1.5026908319879246	-2273.918009859354	94.36969387000443	359.26159522950064	383.76789930653564	789.6242469486583	408.05495128805165	82	19	5	151	67	0.4622139462385604	1.1887320458984878
737730000	-113855.61122768077	-110939.55012846921	-2916.061099211554	-110939.55012846921	721.4446498374863	0.04425293758067972	0.36254950195432534	0.057975713913580806	0.01950599236338246	0.04304259074877861	3.583019402301049E-4	1.1788390320513251	2.7659217878159785E-4	1.512696778046611E-7	1.1716507994305185	-2276.417765671946	117.57558796816141	78.2508869290042	425.2811291298699	805.8451934656041	416.63309683953514	78	5	38	152	51	0.4588620805235546	1.1208707683668575
737740000	-113811.71579132711	-110923.94674466437	-2887.769046662743	-110923.94674466437	753.8831841024071	0.042599582647369884	0.35719067526992393	0.057517941003997965	0.019713864300501663	0.041536189768629536	3.631622365764363E-4	1.2163899043772197	2.605663425263734E-4	2.283143082119043E-7	1.4877535782034248	-2297.1184765438215	130.1045500533521	486.04930152935725	806.3390948853537	866.886977954358	521.9095250293982	81	26	26	126	65	0.4620082605904124	1.1494094969106947
737750000	-113830.85370345411	-110921.52002075793	-2909.333682696169	-110921.52002075793	883.4697806156621	0.04472133424687617	0.35796891683712423	0.05924284991660477	0.018593917279006292	0.04291372671396923	3.61226783482525E-4	1.2138511152355949	2.4768222675292844E-4	2.432442178928827E-7	1.5033136437272427	-2306.7215985986327	117.87859355450844	653.9208086504445	1133.585642721624	890.3079606338672	708.3121074408585	85	25	13	80	121	0.47768923221045634	1.2288303955160147
737760000	-113880.53452752439	-110950.82862610128	-2929.705901423108	-110950.82862610128	885.244500380205	0.04327397764524937	0.35610152259613226	0.05589168328167103	0.018593917279006292	0.04551641502697819	3.504679408788653E-4	1.1889850906513455	2.377093457068169E-4	1.8742324487037679E-7	1.326454849171596	-2304.529020372525	107.9506342227327	468.34287312484184	936.204603685265	647.1369902295648	612.9992243372666	84	43	131	50	16	0.47768923221045634	1.246051748417922
737770000	-113855.19875341639	-110924.87136288577	-2930.3273905306332	-110924.87136288577	948.0198908359985	0.04226044860426989	0.3577817595489301	0.061890454836472014	0.018593917279006292	0.045020333689648154	3.5193092179295433E-4	1.2207460151206602	2.4324069926219145E-4	1.9729636386809777E-7	1.3555280943300243	-2310.9820203267436	127.52807631188664	472.4237777244045	748.513161725986	696.2206661507753	617.6036314920154	82	39	148	31	24	0.48660361719914347	1.246051748417922
737780000	-113859.69139028927	-110929.06996598965	-2930.6214242996193	-110929.06996598965	869.2508933313751	0.04450213399094768	0.3577817595489301	0.05759599381116407	0.018593917279006292	0.04224538978825529	3.495573983438608E-4	1.1847171136523085	2.4682087068730657E-4	2.253933227093916E-7	1.424627338918518	-2297.3353040416655	98.63556230701396	438.44337984247124	914.623629124639	844.8841265850178	528.2703624108274	82	32	113	26	71	0.47686702605546366	1.2482825429912687
737790000	-113893.84894529398	-110930.9579465644	-2962.8909987295733	-110930.9579465644	872.5699066677164	0.04197192729114818	0.3577817595489301	0.057440737651822164	0.017876414960522523	0.04686634566933356	3.420526803113428E-4	1.2375933076464616	2.523199804050715E-4	2.5911328814270346E-7	1.4789474355301848	-2296.1311849697013	124.24326844747692	566.8817220468022	1000.7257229282403	591.838004835647	786.09618784726	87	44	86	93	14	0.47686702605546366	1.3264915402212003
737800000	-113869.59141105865	-110926.51654023283	-2943.0748708258247	-110926.51654023283	848.2633663025891	0.04568134056079696	0.3779538697635716	0.061181833840225734	0.019481027078499788	0.04686634566933356	3.359165072897524E-4	1.194537169668324	2.4084105902582255E-4	1.7739223368002378E-7	1.3642675627148524	-2327.3124173870683	154.297272538586	741.2357833162899	620.9152142761927	489.8503427196664	610.4794780398173	93	160	2	1	68	0.47686702605546366	1.1953191757705652
737810000	-113872.14376213172	-110954.21496286648	-2917.9287992652426	-110954.21496286648	856.9080537890621	0.045223006194850555	0.3779538697635716	0.05699602420816821	0.017708520230239205	0.04462675032734217	3.5529374690015746E-4	1.1845855831860002	2.639782658455149E-4	1.4685008818775478E-7	1.1888234249888334	-2296.847277221673	121.8236023061363	767.3398023718585	487.833269500777	395.0641811281442	555.1927441251371	89	164	7	51	13	0.4827488670274074	1.2440243604642247
737820000	-113861.91346680402	-110917.51695741274	-2944.39650939129	-110917.51695741274	843.4816091120407	0.04932466531583406	0.37167618692824217	0.06105229731163293	0.017529092368041854	0.04354148697218701	3.421619317839648E-4	1.176011159342381	2.515761495112482E-4	1.3889545475444778E-7	1.176964987557939	-2300.688321162789	122.47319581318867	854.6082359878467	1055.667305637625	461.4255642782805	653.3307201994645	89	82	17	2	134	0.4827488670274074	1.316698753311423
737830000	-113881.00404591579	-110936.29470556846	-2944.709340347331	-110936.29470556846	849.5959999102588	0.04036481232190514	0.3699848735835494	0.06386706017559612	0.017529092368041854	0.04424244249469701	3.5113962411421207E-4	1.2326808539202083	2.6176319947157335E-4	1.5307855954068258E-7	1.2019719102037594	-2299.1154884891835	144.21186237640936	338.6779737453332	837.656616013322	311.87891875214234	409.9114597896768	86	10	180	18	30	0.4827488670274074	1.2097678269123464
737840000	-113899.43402647068	-110925.54463104311	-2973.889395427573	-110925.54463104311	987.1699522700094	0.04563565683275651	0.3699848735835494	0.06396081340684291	0.019555801573101484	0.04163772905043422	3.379416467306564E-4	1.1819354656319037	2.5293873270929495E-4	1.454024279340154E-7	1.1627292446313098	-2291.2310902914933	120.04757276390002	728.6513960538701	822.3493322990995	379.5111355427443	448.1506146895626	89	20	162	45	8	0.48806281141033364	1.3888768628776726
737850000	-113896.9254116874	-110936.77022354516	-2960.1551881422533	-110936.77022354516	926.6564775441001	0.04558142439870599	0.3699848735835494	0.0678101588389804	0.017562824313365106	0.04811909356039764	3.482610731717426E-4	1.1509988997903626	2.5716533286896596E-4	1.4920153813176813E-7	1.1828412377083797	-2310.1121220903215	128.94259295362258	595.2020548029618	857.2326598748638	378.18078433502023	408.4402931042336	83	9	165	56	11	0.48653229137295084	1.393642693781524
737860000	-113845.71096664836	-110912.18813877288	-2933.5228278754753	-110912.18813877288	1241.7569731651322	0.043700202891278496	0.3739158811681136	0.060677915080888656	0.017562824313365106	0.044737715990140856	3.461306514119577E-4	1.1841916934305716	2.2757001298636406E-4	2.1248227674905694E-7	1.485338350699166	-2325.1384792187914	142.40599611455352	244.71979801115882	868.8817048066185	426.4192107929314	1082.0640006137185	80	9	177	48	10	0.4905422388123441	1.3792991949700117
737870000	-113854.85804479521	-110925.92317895575	-2928.9348658394642	-110925.92317895575	1159.0466160640487	0.047085556933966585	0.35735408833392257	0.060693300977633896	0.016749070688264076	0.041690198281186586	3.4951817589661444E-4	1.1555371981635574	2.4090224868265092E-4	1.7492472068951238E-7	1.3038799434016062	-2312.9315360669125	142.8785011551443	280.4307439915427	905.0267241359478	440.48295329995744	342.8501059828671	81	14	170	57	2	0.4843246889086269	1.2791620448433225
737880000	-113835.2469857852	-110931.21061239882	-2904.0363733863783	-110931.21061239882	1170.3204333775977	0.04756247130542585	0.36652533984601054	0.05761611898545417	0.01769476315257129	0.04333600275877094	3.4500109278296095E-4	1.126979033172923	2.3700833025717732E-4	1.23863718343062E-7	1.1741696881147845	-2308.1551412626327	145.68552852798578	636.3415932447733	1073.1381306431515	329.07976266721585	637.7184965363717	82	51	129	56	6	0.4843246889086269	1.2220715430650098
737890000	-113848.72586043792	-110907.90962091224	-2940.81623952568	-110907.90962091224	1183.8632450110256	0.043972160953028604	0.36716526200475363	0.056385190945779665	0.018845320144178876	0.04333600275877094	3.444326632468872E-4	1.176366472693273	2.326901307197724E-4	3.5354238697999187E-7	1.7902064043047043	-2320.547661006229	134.91892680685208	539.1521860428256	941.9932154076203	265.80878609569123	453.4289229903121	85	51	126	7	55	0.4798683759638442	1.245294334249792
737900000	-113821.41548780746	-110898.80676881666	-2922.6087189908058	-110898.80676881666	1283.3263120455622	0.042391135845507986	0.35950221235785024	0.05376477934742688	0.018845320144178876	0.044524541669743026	3.4734105369452824E-4	1.145288133311987	2.389397680332145E-4	1.9147182648301507E-7	1.3598262822326161	-2296.807159175725	121.3142750163411	454.8844246218208	1004.6239381078377	775.8558626745266	378.14533639628814	86	31	136	11	60	0.4798683759638442	1.2264347952037316
737910000	-113839.67443376457	-110878.55748344923	-2961.116950315329	-110878.55748344923	1179.99129709797	0.043587755062439566	0.37042127863379365	0.058989670918248666	0.019191211232400814	0.04140071914924427	3.4738829650192383E-4	1.138320318791489	2.4560149391244943E-4	2.475220088673844E-7	1.4266280868050936	-2295.431969548675	161.37785465679218	610.1523416827366	725.7583351147607	957.1100984352743	486.5027928780109	86	42	124	15	57	0.4798683759638442	1.2592271465341935
737920000	-113856.22514947427	-110922.54437504565	-2933.6807744286234	-110922.54437504565	1262.5578861852737	0.04028033129892762	0.37042127863379365	0.05791309484745771	0.019191211232400814	0.040516411231704644	3.595696397621991E-4	1.178779020407172	2.4265164056460177E-4	1.9065613701376236E-7	1.3005167382573692	-2300.931688384382	151.83508913169618	272.5428182018495	699.6146605773611	795.6296843130146	440.6173869431086	73	21	105	70	55	0.4798683759638442	1.2628062307962433
737930000	-113857.48154202144	-110920.26509062394	-2937.216451397494	-110920.26509062394	1232.8822904174463	0.04285738520286967	0.3634486049751786	0.05791309484745771	0.019191211232400814	0.04775846159757488	3.403429774152606E-4	1.0969024464753434	2.3399834837237803E-4	1.2815498312175875E-7	1.1287868342176655	-2301.930221995058	143.273290333383	131.09482228254348	796.643113695679	1027.2727283321567	499.14702831816084	1	80	168	13	62	0.4774637609824351	1.2161079864619226
737940000	-113869.61901727635	-110925.09674553838	-2944.522271737969	-110925.09674553838	1303.491569111876	0.044556551632397114	0.3634486049751786	0.05791309484745771	0.01901308141496022	0.03999952914765354	3.4524572745016157E-4	1.1791386151546028	2.324444683751152E-4	1.4955206446258498E-7	1.1976338323062532	-2302.0780526691515	136.67779271223648	170.8957173548927	748.3169957942029	3636.207538134262	328.7571464219949	10	76	171	3	64	0.4769727470928409	1.2161079864619226
737950000	-113876.36676849923	-110939.70385503824	-2936.6629134609766	-110939.70385503824	1106.536073407186	0.044556551632397114	0.3634486049751786	0.05730132938478562	0.019213864726197676	0.04552828573823074	3.4732544822009705E-4	1.183614021027971	2.524614286238832E-4	1.979446688209649E-7	1.3059192708906766	-2284.077917687608	123.56197858898658	227.52986660257525	854.2909615429568	411.85483394313445	370.23951313945497	82	14	170	40	18	0.4825748525557903	1.2161079864619226
737960000	-113892.69705780769	-110950.79273726256	-2941.904320545137	-110950.79273726256	909.9263609141534	0.04258385799401679	0.36740046419169736	0.06401770197927398	0.017509872607627184	0.04552828573823074	3.500776868228921E-4	1.1959239397148083	2.468423565511478E-4	1.6198751257022833E-7	1.242659867936458	-2312.351338706478	154.18579870753862	509.57356158889115	725.0874397054088	470.72621707862214	628.0704849307988	83	7	179	17	38	0.48321084493129035	1.311429964108879
737970000	-113873.09112426735	-110925.24010905054	-2947.8510152168014	-110925.24010905054	911.3073954238612	0.04386105347785024	0.36740046419169736	0.06411336117845955	0.019945318152495995	0.043027208330099424	3.4677277342918026E-4	1.1374890725549454	2.4460167172212584E-4	2.564788049920133E-7	1.5293816725524365	-2308.3627496152412	140.39148328724772	174.0961536782228	831.8148958421802	662.8676385634891	2041.537036146023	80	14	164	65	1	0.4958724751508895	1.311429964108879
737980000	-113887.9585210512	-110939.88335925393	-2948.0751617972733	-110939.88335925393	970.188582849707	0.04059754386751749	0.35264853141915753	0.05944143732288278	0.01958940917348614	0.043027208330099424	3.560108015533581E-4	1.203334216227595	2.490071396653115E-4	1.6121979670373825E-7	1.213959622133378	-2310.08048116754	191.21262579324474	770.2623735156459	656.0065223087119	603.1120559905731	576.0386526386627	88	106	36	50	44	0.4784621750389738	1.3292443736236998
737990000	-113834.62121053085	-110897.0856195583	-2937.535590972544	-110897.0856195583	932.9019057633792	0.04205417260005947	0.35041220991246563	0.05879382065362067	0.016814373025122058	0.044476974996008486	3.5543593624198804E-4	1.1467545451974421	2.456183320271102E-4	1.8392116793797193E-7	1.3477949377493206	-2331.305594969227	190.92389945935423	820.4644681524834	480.60575751289105	343.13411235425895	744.844985052372	91	171	21	31	10	0.4859052229120817	1.2937565383677632
738000000	-113834.4580826217	-110905.86268974803	-2928.595392873666	-110905.86268974803	988.2870348405243	0.04047747611477919	0.34505304853854135	0.056738277715164764	0.01843829857196838	0.044476974996008486	3.65172014307158E-4	1.2341777756708896	2.5073030667621405E-4	1.8689819377503917E-7	1.3076792133462845	-2312.052450674697	148.61869013227724	757.8403116623135	1317.4789173251722	419.8751779160574	434.7588922481836	91	190	2	15	26	0.4881066121692012	1.2937565383677632
738010000	-113798.97620128847	-110894.38166095917	-2904.5945403293076	-110894.38166095917	1099.332669619232	0.04207438942862436	0.352631664671499	0.056738277715164764	0.01837721591524015	0.044476974996008486	3.518738189464104E-4	1.2237913708750627	2.35828906455778E-4	2.2474339534749632E-7	1.498476246049652	-2312.0709661241053	143.70501164970972	715.6540681889986	761.1279376254712	412.17831350337485	229.45974962257327	90	156	51	26	1	0.49725960377253875	1.3858597244285484
738020000	-113832.95261213277	-110910.88921272744	-2922.063399405323	-110910.88921272744	1077.6293256348217	0.04207438942862436	0.352631664671499	0.05888393285615382	0.017044620754698852	0.044476974996008486	3.570967550992588E-4	1.2178275536314804	2.4889918887512335E-4	1.5982593197682717E-7	1.2619950018709674	-2316.6856659050954	151.11108302873524	846.6069878334349	484.18113828323294	313.6560200419506	802.9277758616863	82	203	16	21	2	0.496198377491043	1.3690673344085218
738030000	-113825.40670356601	-110915.06424116448	-2910.3424624015315	-110915.06424116448	1025.9322212298382	0.04360445569507568	0.361340335959824	0.05423323003630533	0.017044620754698852	0.04737414896964904	3.4781417494338026E-4	1.1657555588223578	2.531693494019003E-4	1.1531721883333731E-7	1.1142752708287658	-2310.4127087006746	157.15956353803546	810.1038877131642	324.63421084497793	275.739859951588	301.43908394649407	83	198	9	6	28	0.496198377491043	1.345679382821507
738040000	-113831.81346419784	-110919.7978845164	-2912.015579681438	-110919.7978845164	996.0634111408631	0.04521300203864993	0.361340335959824	0.05423323003630533	0.017044620754698852	0.042928818122721	3.4795213833005125E-4	1.18825645170646	2.6034249808869425E-4	2.202583863408233E-7	1.443704779192333	-2293.3871945667697	176.5512591852378	741.6625161739101	989.1442704577818	324.5940537128796	458.5561145801372	87	155	32	35	15	0.4952092111571569	1.3555359894740955
738050000	-113852.23087639673	-110903.81996408004	-2948.410912316679	-110903.81996408004	934.5891076541933	0.043597360922225756	0.35845196394278933	0.06297763039070667	0.017044620754698852	0.04322692989265251	3.408343315106359E-4	1.156247700060983	2.4511325632282455E-4	2.1706796853233055E-7	1.3962391390644138	-2301.4255414253525	114.59165512339474	770.803622048613	647.2623553232556	421.38820778132845	685.5988637220302	88	179	14	30	13	0.48957760257521366	1.3451543639084695
738060000	-113866.33884284722	-110905.55330166763	-2960.785541179584	-110905.55330166763	1180.0344807535937	0.04410722837619194	0.34685874526943666	0.05569144246529708	0.018849918177647026	0.04468435946118743	3.3300387280000676E-4	1.1742186388349583	2.2420613757254574E-4	2.563373499374321E-7	1.5286183885468314	-2326.838479224639	155.8022748775779	752.6350265361851	670.7708509523791	476.0716264961699	597.0372001123907	88	179	16	28	13	0.49559028624196233	1.4146324988326993
738070000	-113803.72017105806	-110878.88453420928	-2924.835636848777	-110878.88453420928	1172.6170847723388	0.041407060441501546	0.3431092084630582	0.05679544033147247	0.018656385054355715	0.041510537738467725	3.404918406938947E-4	1.2524704563581583	2.202794953110532E-4	1.6685720314094474E-7	1.332820418595342	-2337.0566403727753	133.2204864219984	767.3937006306667	498.1682513598577	756.1250719565793	568.6748104799876	86	102	9	51	76	0.4910313568463729	1.3852315098339638
738080000	-113819.9223624516	-110895.65085759424	-2924.27150485736	-110895.65085759424	1203.5482503740527	0.044189370815231395	0.3677441711897248	0.060497069685173266	0.017601162637376773	0.04289179855451541	3.34327008339119E-4	1.1678827518101813	2.164621032415062E-4	1.422301403438944E-7	1.2713326038583563	-2327.2623966112074	139.33657066408236	746.0677330198411	928.4528151147302	730.6642736946975	718.9688990194512	89	45	58	95	37	0.49315578339795463	1.2603647496157826
738090000	-113848.43580152663	-110910.01537011545	-2938.420431411189	-110910.01537011545	1252.1234509446801	0.044189370815231395	0.35091307706925506	0.05954921020231919	0.017601162637376773	0.04289179855451541	3.4275398253890386E-4	1.2234322091282714	2.2087753030556942E-4	2.995273578409147E-7	1.6394036951291464	-2308.4717095976935	170.22986611620865	578.6905487793198	209.48442876209444	873.7099141563584	790.7816390649866	93	37	5	82	107	0.49315578339795463	1.3759637920152659
738100000	-113874.33406405854	-110946.40373054321	-2927.930333515322	-110946.40373054321	1141.7851448448434	0.04248707926679104	0.3476228015173595	0.06001038599842008	0.017601162637376773	0.042271237479115056	3.463940368668614E-4	1.2069421892826349	2.2363736167027736E-4	2.4705641776793237E-7	1.5285251893554037	-2314.771579814367	137.17308977820832	412.8283457025921	617.8226011734533	953.5279250334934	686.7694004118578	88	5	46	133	52	0.4961852871057971	1.4296005287610363
738110000	-113879.83580430421	-110943.26093727753	-2936.5748670266726	-110943.26093727753	948.0814252565103	0.04248707926679104	0.3406240171484402	0.05881717055232247	0.016870744147260842	0.042271237479115056	3.3992962091201456E-4	1.1457971869531156	2.3650816199180194E-4	1.6933185044216436E-7	1.2800294801915844	-2304.554047946694	176.86762734866102	604.365656961403	510.74536989130803	900.1521444911824	537.2492204112688	91	6	53	138	36	0.4961852871057971	1.3861497115899397
738120000	-113882.61967071811	-110959.18487980643	-2923.434790911671	-110959.18487980643	1007.4078539592631	0.04344189305271247	0.3512901253034842	0.05472544842400812	0.016870744147260842	0.04230389661210102	3.337936694531399E-4	1.102903802906628	2.307899817148179E-4	1.0145162412663329E-7	1.0720571500095157	-2315.206019394963	246.37261515059865	158.90921298909203	379.5451101888763	881.8911123245035	650.5649045606265	13	69	43	163	36	0.4961852871057971	1.3915264108955334
738130000	-113880.73304662548	-110963.12775553441	-2917.6052910910616	-110963.12775553441	1021.1406102746488	0.04349781027127823	0.3404181976937998	0.05466722002347875	0.01577523277173542	0.04597829997247336	3.361678867558454E-4	1.1120802087787456	2.352629318871047E-4	9.885195787286587E-8	1.0532215647069245	-2313.9528221917376	172.3556844965128	468.70544713967934	942.3075453416524	746.5653992576049	488.5898081478591	100	58	34	67	65	0.4897281773085701	1.279213494071644
738140000	-113909.40805692274	-110965.63410689162	-2943.7739500311104	-110965.63410689162	1074.1564412780413	0.043786655053169456	0.35031215162554175	0.05466722002347875	0.01772623519832519	0.04286130971129941	3.4464781311407115E-4	1.1447935577477746	2.4173692620253697E-4	1.5274869249708926E-7	1.1831293529939169	-2292.658166135593	170.9762506201456	414.3779786950655	966.7879052795574	1163.6112559039245	526.1345936831542	84	66	27	76	71	0.49390415821608535	1.3355954318332415
738150000	-113946.04644823549	-110962.16006164461	-2983.8863865908743	-110962.16006164461	964.5153601466938	0.043786655053169456	0.35031215162554175	0.055642649444308925	0.01772623519832519	0.04286130971129941	3.3493514229938003E-4	1.067701333774787	2.4118618786631338E-4	1.6126143868565025E-7	1.191903693950927	-2301.1204424300317	185.14777006235224	441.53945347475394	560.9919836853059	1043.2888199898457	449.12264923390546	95	37	24	101	67	0.48386197751202414	1.3124446942702352
738160000	-113917.8162804631	-110947.08236207823	-2970.7339183848603	-110947.08236207823	1136.9704499162701	0.042241720106569236	0.36362364437280237	0.06076436730534993	0.01772623519832519	0.04244756535712747	3.4076529645946845E-4	1.119929531077554	2.3771506265784855E-4	1.5843086657606103E-7	1.1914584859612998	-2294.799253359924	159.48618995415052	438.4719046924804	1150.2749946701547	1535.8538105635782	340.107424037061	83	74	92	2	73	0.48386197751202414	1.3348026100829098
738170000	-113877.99384367107	-110941.10927270522	-2936.8845709658453	-110941.10927270522	1054.9602341607147	0.04518831245115867	0.36362364437280237	0.06174255294002329	0.01830446597043658	0.04360688643889689	3.4593062420343605E-4	1.0981661177701862	2.4007900023184715E-4	1.2116354010761044E-7	1.1049687381244466	-2319.2852150006497	160.45226976642607	559.6425709535766	814.1151128459103	316.0996932217996	495.50274028500746	81	35	153	6	49	0.4819528786592444	1.3348026100829098
738180000	-113903.69678527661	-110936.39633750918	-2967.3004477674317	-110936.39633750918	1142.7996858058334	0.042939270243515404	0.3635718267699655	0.06222709431330762	0.019130559469091177	0.04360688643889689	3.3892293183605414E-4	1.1531657897080907	2.3249420655389768E-4	1.39817149394413E-7	1.1732363424286487	-2325.0371451401825	248.47129973738421	570.3377044647635	734.2989494620025	527.264930499943	555.7910923697799	88	59	118	58	1	0.4894022585012699	1.3348026100829098
738190000	-113847.29030178682	-110913.77419522202	-2933.5161065647967	-110913.77419522202	1025.8847690981618	0.042939270243515404	0.35264736434719973	0.05980668821287402	0.017191933935575755	0.04426441960723347	3.462956243825859E-4	1.0987127384288802	2.4232779405398297E-4	1.0241290989997737E-7	1.0268457137799427	-2308.4459600551727	182.3001285437396	501.2992732252687	899.2578393257457	652.202639373427	402.9699436042483	88	60	108	24	44	0.48679159668799216	1.392446009512782
738200000	-113826.05244620018	-110916.18666064668	-2909.8657855534957	-110916.18666064668	1052.172039281555	0.04570038954741334	0.35993222643592676	0.05730946579319434	0.017609081135893823	0.04426441960723347	3.563019657955011E-4	1.1071034811715472	2.4939902040382953E-4	1.3799337714592636E-7	1.197700471856749	-2310.9887786250506	150.68852578993932	492.86876854820963	688.783772677592	493.78787409129086	438.94764475083406	84	73	112	20	35	0.4927696200934876	1.3013136619049872
738210000	-113863.58798807678	-110934.40629750786	-2929.181690568914	-110934.40629750786	956.3731870340805	0.04244267681157492	0.3584647438154202	0.05729560573550093	0.017609081135893823	0.046984319364533234	3.484855599071378E-4	1.1346468838998738	2.5406173553084747E-4	9.862274903800973E-8	1.018451552898757	-2304.43935746737	163.99052103238103	572.0305088574293	873.1381331005333	522.2069136709905	262.41377462197545	80	89	102	52	1	0.4927696200934876	1.3262476512133894
738220000	-113915.14973632041	-110946.9342164753	-2968.215519845111	-110946.9342164753	977.5714716559534	0.04037261012604251	0.358412593069609	0.06023804172937376	0.017609081135893823	0.040861923495173334	3.2766028384351864E-4	1.055953322015951	2.5174008807665163E-4	1.2563029982087892E-7	1.1138088623065046	-2299.6133472569472	186.2323276591363	646.6749620738867	778.0966856855028	400.85651912572445	51.61434809793329	92	77	118	36	1	0.49206066462865256	1.3262476512133894
738230000	-113879.06398763819	-110911.48921554262	-2967.5747720955687	-110911.48921554262	1049.1738659224472	0.04367087843512382	0.33989655769547317	0.061233555063098945	0.01837923769823701	0.04037311054865532	3.3037999640838267E-4	1.1446334994347473	2.506235873728738E-4	9.585513650318404E-8	1.0094219796152046	-2311.493732231317	154.78464190507125	594.413403768678	658.9156835886536	443.3299430777933	713.687328891292	83	40	154	41	6	0.4883303426706652	1.3067277983170136
738240000	-113896.26384857557	-110936.1773379117	-2960.086510663879	-110936.1773379117	1081.4921566635085	0.04367087843512382	0.3523965689732056	0.052375778912345225	0.019255808268659996	0.04565712689733689	3.3395185500211753E-4	1.1034749886829298	2.4714133964625945E-4	1.240371277416131E-7	1.1195562406285273	-2302.087211315832	192.52170922062425	620.1077260928174	693.6827028321919	584.625440352354	454.3069710519084	84	35	148	4	53	0.4914125058843708	1.3522056736460666
738250000	-113886.63566563264	-110889.40037244016	-2997.235293192487	-110889.40037244016	1065.2427602969087	0.046205558579208966	0.3720241478313749	0.05906673389639002	0.017803519004239793	0.04565712689733689	3.2496274206284497E-4	1.144461444867934	2.3386781392998552E-4	1.6304964589860257E-7	1.2217513461606597	-2297.8399168093497	176.4135458430149	620.1975029486046	290.88753689205834	753.4047568267467	576.2271541768921	92	80	10	88	54	0.4791847490243085	1.2567308210794979
738260000	-113881.72415149893	-110910.4230688979	-2971.301082601032	-110910.4230688979	1105.797148891013	0.046205558579208966	0.36547624414942453	0.05704780320635234	0.01883551391638126	0.04565712689733689	3.357712627856561E-4	1.1609055491797327	2.3846702587534225E-4	1.4700211236709057E-7	1.1667687958035675	-2296.240473958139	161.16119577170366	628.1515361522931	332.8120198586184	726.7438067464309	539.3765019082756	87	117	7	12	101	0.4791847490243085	1.200713842084625
738270000	-113860.38818895609	-110910.21504340848	-2950.1731455476165	-110910.21504340848	1191.2839871483784	0.04345540629888348	0.36547624414942453	0.05704780320635234	0.01883551391638126	0.04565712689733689	3.2894653878265314E-4	1.1155712232898625	2.2697592797335796E-4	1.558792909173337E-7	1.255243694966965	-2303.1745868590983	171.79423736159734	697.1218849084798	447.12300471092107	800.3041519458264	601.8715452782577	85	16	22	147	54	0.4850865524798119	1.2311682979510266
738280000	-113850.71827466346	-110918.11780509925	-2932.6004695642214	-110918.11780509925	1195.592300553159	0.045203493827641904	0.3703468673430184	0.0601237546726031	0.016551049071107382	0.04565712689733689	3.276051380464995E-4	1.098158606989714	2.2658970858664565E-4	9.541168480803943E-8	1.0644106745184452	-2325.9685495321537	162.0431869894073	301.22305973276696	739.9006305674803	698.8124576002812	575.8365720058546	73	13	39	143	56	0.485746967596466	1.2985528009261906
738290000	-113875.24860118002	-110916.03685915613	-2959.2117420238933	-110916.03685915613	946.7194607240286	0.04393389971723622	0.3732421729456835	0.060786124551691655	0.01779231469483604	0.04565712689733689	3.1278843810121106E-4	1.1437486597887228	2.3149997788563363E-4	1.2747202820826003E-7	1.2176718190722107	-2316.7392628655057	130.90374985317817	154.85130012105347	400.20015970668953	867.967825892717	487.1008247103124	83	1	25	164	51	0.4985927157004748	1.327869315569544
738300000	-113893.92628125675	-110933.8917454514	-2960.0345358053437	-110933.8917454514	1238.7690340881727	0.04880851496034681	0.3717255919361517	0.056932310597554416	0.01779231469483604	0.046261339609936405	3.234491098014507E-4	1.1080890812380417	2.2433398313556282E-4	1.1358319680593148E-7	1.1530221551008404	-2340.845805200717	91.01878881206488	121.35872939356533	580.4564749170448	739.9403764140802	429.08280677474227	40	40	40	181	23	0.4895676739658843	1.2692440665852656
738310000	-113845.8940339735	-110914.78100991926	-2931.1130240542398	-110914.78100991926	1206.661419345578	0.04450962091363662	0.36608483591888225	0.056932310597554416	0.01921122700271431	0.043527357527231185	3.3698530152333157E-4	1.160085634985511	2.3258438471748102E-4	8.698857961293205E-8	1.0214701685608671	-2323.2617309276225	160.2548128912558	551.5253586094386	505.5924009472808	772.2983245431222	448.69786314305844	80	32	3	154	55	0.4730119507387233	1.297137355005446
738320000	-113866.76709720606	-110932.23096714614	-2934.5361300599193	-110932.23096714614	1233.3481279452894	0.0421534340428966	0.352204648050757	0.06111813872694513	0.018101061009415536	0.04382276836165943	3.410829667018007E-4	1.1842757660996863	2.3079777315237703E-4	1.2138515727818908E-7	1.15884902571138	-2324.0523154519838	135.09432574486556	396.2244827105885	792.549628815713	764.3813791646562	1058.8528547837288	81	35	28	179	1	0.4750099231099427	1.2505003028800203
738330000	-113839.88137202983	-110930.09353949816	-2909.7878325316706	-110930.09353949816	1214.8972364421877	0.04575331371971573	0.35294557659406645	0.05605495813183438	0.018310958042193248	0.04382276836165943	3.4473345311695916E-4	1.1956396002943621	2.1962458758412908E-4	1.0748238668227009E-7	1.1418115677485918	-2334.7777260968383	169.48488619470385	137.41534090224582	555.0960322415747	894.2105155379708	560.9200340410767	35	45	68	118	58	0.4750099231099427	1.2530050242894841
738340000	-113882.6844404907	-110939.80911239954	-2942.875328091159	-110939.80911239954	1125.3688673176632	0.044821894150944966	0.36308148943823004	0.05492326888787129	0.018310958042193248	0.04067895927864888	3.381785904135756E-4	1.0993026159068	2.2553034160698547E-4	1.3439576351881937E-7	1.200439055278248	-2324.512917759604	249.7183604676933	128.12045709970297	693.939244952276	956.8621367825464	611.7983965520393	8	74	101	73	68	0.4750099231099427	1.272733930045023
738350000	-113914.69772427969	-110929.63900819367	-2985.0587160860177	-110929.63900819367	991.8569546573136	0.044821894150944966	0.35482881989870907	0.05302651017741751	0.018353019610749744	0.040418600704048964	3.400372187696372E-4	1.091494918663382	2.346651866844258E-4	1.5107668305385426E-7	1.1991078261868962	-2338.629924990977	273.83851283757673	155.4725766678418	772.1176082010252	439.3704485779107	563.70436025713	8	74	209	26	7	0.48040454635900354	1.2609916305161326
738360000	-113885.15395875224	-110912.49713295863	-2972.656825793612	-110912.49713295863	993.3679549920212	0.04639581157675854	0.35482881989870907	0.053691279302005915	0.018333456719160975	0.04592777098952889	3.334978333843583E-4	1.1422095564123944	2.2801431725041291E-4	1.2778803020626593E-7	1.1761457285419092	-2344.5787435428606	154.91606650791513	710.2332314091977	996.6019045778776	568.2148017249814	779.1938049506633	79	8	177	46	14	0.48040454635900354	1.2916438547414244
738370000	-113849.09633434706	-110915.72083967834	-2933.3754946687195	-110915.72083967834	1016.3978538391754	0.04303703649928945	0.3576621119333184	0.05599525321858791	0.018333456719160975	0.04592777098952889	3.3020601182375946E-4	1.1247495419160498	2.1856445393180073E-4	1.2259668840942807E-7	1.2029641655735888	-2335.552084186103	109.92339221844685	544.5191380909198	974.8327727289898	516.8433876401392	627.164272238297	81	41	139	37	26	0.4970732956688634	1.286146632873462
738380000	-113845.85352878267	-110907.14304711016	-2938.710481672509	-110907.14304711016	983.9650325595543	0.044200913280840345	0.3629884184969175	0.05599525321858791	0.017472806515567502	0.043136405540711575	3.400115918184597E-4	1.1906918889429938	2.2216533960013726E-4	1.3682157569094174E-7	1.2164292259032297	-2327.685550698647	149.25948293322634	602.899659998175	1139.3290579088666	729.0672504602858	763.6620054492666	82	61	69	105	7	0.479772040912778	1.2639182932764628
738390000	-113828.7695293594	-110879.86320551675	-2948.9063238426443	-110879.86320551675	981.1321152739579	0.044200913280840345	0.35602965588110713	0.056609168725363604	0.01715676502057615	0.04117062412138542	3.3864874272021615E-4	1.15416308830234	2.2357038437805616E-4	1.8166025980295032E-7	1.3367671031808046	-2322.5599500762173	128.4957786509273	586.242638279466	616.746143107567	760.7062910837036	489.1519956203412	82	51	6	126	59	0.4825764564860451	1.1942714449307568
738400000	-113819.38809166533	-110896.71111089092	-2922.676980774412	-110896.71111089092	1042.0472462776715	0.0465647189920998	0.35607414574998647	0.05888603121892931	0.017529488949215032	0.04153843627239233	3.384279805555673E-4	1.2116704196745078	2.1811650811402703E-4	1.2844498247647858E-7	1.2007238610795274	-2322.0151117975097	137.3729781733857	544.4739641151054	985.4564753505489	698.7137087654913	592.4730447066818	80	65	28	134	17	0.4762826317545752	1.2030655071307923
738410000	-113813.67170464541	-110894.66018638201	-2919.0115182634054	-110894.66018638201	1085.8880074399747	0.0465647189920998	0.3637804515286255	0.062045959478748205	0.01739138646489903	0.04489334686600173	3.4297074767254253E-4	1.147809190573513	2.134225454169899E-4	1.5003547461431997E-7	1.3218704414976945	-2348.790562826628	181.7804620823428	473.64404259297737	1063.0769910514068	826.9653870980492	713.0378522816928	73	55	101	37	58	0.4762826317545752	1.2234860066623576
738420000	-113824.63672114376	-110903.97598170854	-2920.6607394352213	-110903.97598170854	974.4229761413673	0.047257981742198536	0.3637804515286255	0.054178006790544644	0.01739138646489903	0.045708009825627026	3.568544288599521E-4	1.276963207098392	2.2519003950100143E-4	1.5239478162306649E-7	1.2986765442595865	-2353.8665762211285	147.82454830257774	800.1453180358402	1003.095607966927	661.9299980494668	442.7734444104679	78	41	136	4	65	0.4707411547774583	1.2212064172022241
738430000	-113823.4542171294	-110894.40569707715	-2929.0485200522576	-110894.40569707715	1086.675202099289	0.047257981742198536	0.3693038380189398	0.059323178908654364	0.01739138646489903	0.04463505737869918	3.4378350065611483E-4	1.1829697515514646	2.208515985523865E-4	1.681098339363465E-7	1.3331535516933661	-2337.687191019141	135.51645133572237	576.983578368177	710.8262676046111	515.173713655856	856.4732546959347	79	5	166	58	16	0.4714607766001794	1.2212064172022241
738440000	-113820.37052592696	-110886.8131942572	-2933.5573316697537	-110886.8131942572	1125.0311257038516	0.044811698836838665	0.37028531507331436	0.059653718802831934	0.01739138646489903	0.04463505737869918	3.377640943547402E-4	1.1928247051368333	2.1745506047631856E-4	1.1889713804261036E-7	1.1713291487835087	-2332.3588193288165	137.3576398775829	293.24547027603296	865.5369509345461	1013.6654523421241	587.7826776137894	70	19	75	90	70	0.4784825618979371	1.2212064172022241
738450000	-113894.4234990539	-110922.08940512197	-2972.3340939319323	-110922.08940512197	1087.0370160341374	0.044811698836838665	0.37028531507331436	0.05801372346065396	0.015047553836097311	0.04463505737869918	3.400064581362607E-4	1.230738873488061	2.16431095519562E-4	2.1863476945459703E-7	1.4141731669068134	-2326.893211915954	162.26763676823296	151.1523103367039	669.3365523342495	754.340753304025	669.3001666538819	50	39	7	107	121	0.4751138385232206	1.2304377328734217
738460000	-113844.25341905496	-110903.21448172862	-2941.0389373263474	-110903.21448172862	1212.000554127551	0.04122998699213889	0.35814727859315937	0.057919876510243856	0.019157289501715552	0.04446657221749268	3.34526203615164E-4	1.1667051343321104	2.1227910561259368E-4	1.5637733208406398E-7	1.331089280346997	-2341.883629360129	154.27962911936044	113.20963744468435	219.13818647753098	957.7317392961786	559.574394378433	38	37	16	152	81	0.47741065835569785	1.2386643045614372
738470000	-113864.68386618607	-110921.28722679958	-2943.3966393864844	-110921.28722679958	1063.1429063798569	0.045619282910803464	0.3676291398445674	0.05736522386454287	0.020034622690530617	0.04446657221749268	3.412755008320411E-4	1.205123183632502	2.1755158608353876E-4	1.524673430840208E-7	1.3022492448434881	-2351.075476868493	223.53002417010677	114.53643145904	176.03641320956044	949.7332511107495	593.9375370003087	15	47	22	176	64	0.47741065835569785	1.233911002277623
738480000	-113865.46539873334	-110907.62476401616	-2957.8406347171804	-110907.62476401616	1049.0281955405094	0.045619282910803464	0.36560230360906887	0.05756189252318076	0.019030394144389055	0.046380605630245667	3.3733726821436706E-4	1.1615732344670302	2.14472180308356E-4	1.4346100755135825E-7	1.28970493053852	-2367.6096605735484	173.82531825336844	172.14418263764472	619.5764015279331	1046.6910961870203	622.2699297598527	9	75	21	147	72	0.47741065835569785	1.2364920122588117
738490000	-113844.746634113	-110920.20174959299	-2924.5448845200153	-110920.20174959299	1034.5588777644102	0.043062416045933104	0.3651987684812796	0.05668262266798416	0.021038247267892628	0.046380605630245667	3.3732516991406613E-4	1.178937882139487	2.1041160965388743E-4	1.2447210279109614E-7	1.2490330974882653	-2353.6747989582536	200.6842237325701	114.57974457923649	318.80584282348707	939.2148771134123	787.9183301491191	21	57	7	171	68	0.48802929306880544	1.3235086986607199
738500000	-113867.0570681684	-110935.741314447	-2931.3157537214015	-110935.741314447	1195.2417982898114	0.04389146168756696	0.34443922493731927	0.059298096664369554	0.01805152140187322	0.046099411222413116	3.428976405166533E-4	1.1532755744433787	2.071873760685016E-4	1.270082542307928E-7	1.2043276729830497	-2343.1998847620293	133.4792592215967	151.8968491827653	310.46159611621744	936.0376093458756	686.2268563037787	58	14	20	121	111	0.48802929306880544	1.3235086986607199
738510000	-113889.57548701744	-110956.72612392885	-2932.8493630885987	-110956.72612392885	1449.2596232101484	0.04208698537348671	0.34443922493731927	0.059298096664369554	0.018246080720240813	0.04049462536715602	3.35062122698467E-4	1.1142449369059138	1.9863869769782302E-4	1.3448888001336933E-7	1.238806955211688	-2331.5955379818965	256.95589119748763	143.4990806808849	243.61153229262715	803.4949638537611	682.1420255048912	10	54	27	110	123	0.4900593810261573	1.3623367900396475
738520000	-113849.5211684565	-110910.15453299864	-2939.366635457854	-110910.15453299864	1559.0244464344692	0.04459868087362777	0.3598892357368775	0.05926533315769005	0.018246080720240813	0.03879257320310292	3.3919467561401744E-4	1.1258636670958555	1.9447873923808114E-4	1.1796514949101382E-7	1.1433337451409495	-2325.311857422992	183.66412707406178	102.93528461150353	183.32165279187413	866.5959989674338	705.6789659992571	13	62	15	115	119	0.4888401196222266	1.3623367900396475
738530000	-113841.48997234514	-110917.64299562351	-2923.846976721636	-110917.64299562351	1431.8112296156169	0.04236409499101988	0.3704285474497458	0.05926533315769005	0.017685516291366686	0.04378340258493302	3.437063157426487E-4	1.1888851104574922	2.0184912416091667E-4	1.5016210608699984E-7	1.2741201735962835	-2323.990666781172	484.2688754214021	100.12521652868082	219.8139639404016	940.8799104061641	609.4102105447884	10	63	19	110	122	0.48491416134166776	1.3156880446288133
738540000	-113865.13721633848	-110927.37819516657	-2937.7590211719057	-110927.37819516657	1453.6555692630911	0.044307238834055476	0.35925962416279716	0.05787965281001448	0.01602973539447083	0.04797585292410015	3.4689166288491856E-4	1.134575559963509	2.108623747307931E-4	1.6922740041641855E-7	1.289776280609871	-2314.7034581736275	556.7062019039261	107.16347657160959	217.54705823104794	1013.9908271360708	686.4897993418717	9	57	27	95	136	0.48491416134166776	1.2845110263072186
738550000	-113856.30347543072	-110917.71194379794	-2938.591531632776	-110917.71194379794	1560.3739329313871	0.04635087052936254	0.3696273623678736	0.05829334568960839	0.017518078597999465	0.04112667260870237	3.281616297123889E-4	1.120395868655707	1.9802801496341418E-4	1.0993212128789912E-7	1.1108205396768478	-2309.4019101062077	197.95870645055078	102.07740425439012	153.4204410093045	690.2378948929679	582.0752914791763	9	55	29	163	68	0.4936016888081798	1.2670774201990618
738560000	-113866.21329313942	-110928.97563997663	-2937.237653162788	-110928.97563997663	1290.7440996161595	0.047543039614644886	0.34964294725690925	0.056496749261940496	0.017518078597999465	0.043790098865718455	3.4881234374092477E-4	1.1403197783502947	2.1667865496560894E-4	1.5297922819915228E-7	1.2364627089468527	-2321.658974394344	124.16681287509219	140.92880678599175	180.44082580804076	815.2238745411113	562.8437331734337	17	54	20	196	37	0.4987454427878728	1.361599306835914
738570000	-113866.28129675834	-110923.39794541917	-2942.883351339177	-110923.39794541917	1283.2073289446998	0.04211512832090549	0.3598327353378461	0.05973499435600008	0.02055708024833868	0.04231330405163398	3.3196882757786185E-4	1.1286927884534794	2.0376088611860098E-4	1.4910484960548757E-7	1.2629924757271236	-2323.8504548926994	205.70633593678377	135.333826420194	256.89375294890397	690.8441365560263	692.26402742591	12	62	15	157	78	0.4987454427878728	1.4152459609580648
738580000	-113842.23361439008	-110912.1036018653	-2930.1300125247785	-110912.1036018653	1139.5166774496408	0.04322297770505632	0.3598327353378461	0.055974024697716764	0.019835177290048897	0.04231330405163398	3.458242978833675E-4	1.1667151450201478	2.2156437287899498E-4	1.547964782154494E-7	1.2519266746210653	-2312.3772760475726	135.08151202402334	82.58520543776905	458.6814367687746	746.888088947314	2077.1825559073027	56	23	30	214	1	0.49300745443367144	1.333864372957373
738590000	-113842.1458730075	-110922.45370635635	-2919.6921666511416	-110922.45370635635	1029.3485012970032	0.042875543961378826	0.3598327353378461	0.055974024697716764	0.018036908933788197	0.04231330405163398	3.4025116818956147E-4	1.1705499270856585	2.1468917788919123E-4	1.2105785739643697E-7	1.1869361058990346	-2333.596539797197	153.56868780383053	69.67542558713342	304.1954609725746	708.7150158804363	219.04412958967887	50	22	14	237	1	0.4950352973363566	1.2809620962414108
738600000	-113843.59370872837	-110936.81144530237	-2906.782263425989	-110936.81144530237	1120.251833937726	0.0452821970208596	0.3557015258357019	0.055974024697716764	0.018760469642692804	0.04295906077956442	3.4166886700505455E-4	1.1933093026781485	2.0663999564842967E-4	1.1201470513117908E-7	1.1523855350048628	-2325.882942866093	258.34114452174265	110.83125725172059	265.2545830832477	923.4330581512944	726.3631401523386	8	73	6	174	63	0.48500242209545347	1.2570789022367148
738610000	-113815.90024274559	-110920.0497173829	-2895.8505253626727	-110920.0497173829	1002.6496846596153	0.043605989706999346	0.35539519989366875	0.05826695432353327	0.017732972246106978	0.0427495404259718	3.6031228484509586E-4	1.2380324372932143	2.2438154779928535E-4	1.9397220339230355E-7	1.3616712478447441	-2302.1406119682206	273.7727500947868	93.69464372683245	427.79080692086046	869.9169502440858	604.2503611673638	10	77	11	169	57	0.48859996392532723	1.2570789022367148
738620000	-113832.9583819628	-110914.40428177116	-2918.5541001916454	-110914.40428177116	1183.929322103886	0.043605989706999346	0.35759468553427415	0.055573839231408385	0.018670001247235602	0.04112198717465069	3.6562432634224483E-4	1.1875721503697056	2.1782792865834123E-4	1.742752905739393E-7	1.2597439649569657	-2317.5527075412742	238.33063720940643	104.61368116800493	190.69834855870033	835.9433006347712	498.6847793649648	14	67	8	216	19	0.48859996392532723	1.317750590388731
738630000	-113857.69387854797	-110921.1921910673	-2936.5016874806715	-110921.1921910673	1179.2915635196327	0.04166332209284447	0.3595126218100295	0.05575085803276156	0.018256283175182433	0.045156923254827834	3.66818643537313E-4	1.2297369928679267	2.1255988422535168E-4	2.376159947109231E-7	1.4150774136156616	-2318.4806629699942	106.7569008619152	221.05686072097333	593.1501824619797	794.0949732463557	453.0459918176191	79	10	82	122	31	0.48859996392532723	1.317750590388731
738640000	-113827.34786197702	-110922.836700831	-2904.5111611460165	-110922.836700831	1258.0851784044357	0.04166332209284447	0.3686642337689656	0.05968038984862646	0.018666805602641282	0.03992532242283191	3.697495989625291E-4	1.2561402383527993	2.1670905942887853E-4	2.4773871663037295E-7	1.4706295175656214	-2305.337136427356	114.62464401719116	76.21114037904721	640.5019455488087	1062.1612969898952	545.3874893629256	61	22	70	100	71	0.48859996392532723	1.3139743033355669
738650000	-113824.36082048068	-110908.82068868626	-2915.540131794424	-110908.82068868626	1237.63914451616	0.04530674623079039	0.3640258160924006	0.058162656243499714	0.015456007130873344	0.04789545414736113	3.505932766392544E-4	1.195641385711459	2.0188581588170625E-4	1.4030734493148347E-7	1.2487818358608929	-2334.687444151503	166.56009817457434	147.5896909531199	482.0395326418326	1156.4009254775108	562.714259016045	23	71	51	112	67	0.48435369411060886	1.3139743033355669
738660000	-113818.43922792395	-110932.15523304645	-2886.28399487751	-110932.15523304645	1250.3090391786313	0.04452896313202978	0.3684237249521852	0.06141969916191787	0.016430070110370763	0.041522921849708336	3.589187180878701E-4	1.201593694517058	2.0544897773786268E-4	1.5091001484399934E-7	1.282999432342376	-2327.236306428168	200.95266159185255	106.6983985127555	602.7217259190774	1227.7688419158658	595.3752343668486	11	71	58	103	81	0.4848753292989032	1.2485904680285356
738670000	-113837.5307116504	-110922.1420186539	-2915.3886929964942	-110922.1420186539	1206.158695779463	0.04452896313202978	0.3724901622072403	0.05931840279585931	0.017673149049787062	0.04732479820614691	3.4359867788577873E-4	1.1939178927668688	2.06092969051252E-4	1.3761039901485428E-7	1.2412684422104718	-2325.1050217721945	654.6383308171604	102.0878733553198	635.1479747837133	1339.892751658391	635.936596478944	8	73	74	97	72	0.4754050004922027	1.2779804977651494
738680000	-113808.37644003547	-110916.29688566795	-2892.0795543675167	-110916.29688566795	1171.085585733262	0.04452896313202978	0.35739136480867967	0.056525827747229224	0.017835145218811722	0.04842611886747791	3.5018106460055475E-4	1.1977202826029287	2.115154509862842E-4	1.327306013775952E-7	1.2197192937869221	-2316.8002491516268	526.4560139705509	82.70609058643912	603.2774462032631	825.1431564828292	643.39415198173	9	71	54	141	49	0.4754050004922027	1.2628331316809105
738690000	-113785.40308541726	-110902.17773859638	-2883.2253468208833	-110902.17773859638	1168.2561430206742	0.04452896313202978	0.3516759960637565	0.056525827747229224	0.017835145218811722	0.04594255179117508	3.570150607750454E-4	1.133384160999703	2.2394226360917779E-4	1.0133109496333509E-7	1.0620594074637764	-2302.798018012737	204.4790420969462	86.56743768793987	578.7564352831525	964.2476534532309	686.6295858735821	12	68	75	100	69	0.4754050004922027	1.3039736217322873
738700000	-113842.31260734015	-110950.63954930002	-2891.6730580401277	-110950.63954930002	1030.715668444381	0.05037944940387338	0.38487797755623926	0.056525827747229224	0.019853072410739577	0.04418928890406759	3.3902771307609653E-4	1.1490683454009536	2.0611036638613147E-4	9.844599990592112E-8	1.1146184643815167	-2330.6644014571157	121.65565721034785	120.88330800098781	722.808795374796	1329.2355783632372	890.5017178205126	34	50	73	35	132	0.48278542090844956	1.2163207132204403
738710000	-113866.67100722536	-110959.54405142706	-2907.1269557982973	-110959.54405142706	1122.2765444862384	0.045276849038985864	0.3616820399529762	0.0586213408072178	0.017320312876108485	0.04418928890406759	3.569730193163558E-4	1.1769237377970345	2.081644923351144E-4	2.1753942831550012E-7	1.4537344957750502	-2329.742240586794	108.63749065630374	103.04244908843512	629.1204644724606	1386.163154610435	909.0394721953958	47	39	68	28	142	0.48278542090844956	1.1998019375629876
738720000	-113869.06175857455	-110970.12832954797	-2898.9334290265774	-110970.12832954797	1133.1270402015675	0.04696627790130425	0.3675747747269001	0.04942736437183305	0.02100042898756004	0.04165777631426022	3.524042392829903E-4	1.187046366198094	2.052386611121791E-4	1.5169432288709132E-7	1.2735989941043069	-2329.706047719641	234.4587266631096	112.00270028752126	361.75630637971915	524.950153402918	902.3767160855131	13	72	1	62	176	0.48252082307690725	1.3357066283104035
738730000	-113881.32759823104	-110964.63119500513	-2916.6964032259134	-110964.63119500513	1203.7480405762924	0.04698894595973506	0.3714019531186808	0.05808305640681638	0.014799247321788637	0.042309054340213634	3.621571016596806E-4	1.2014754467324527	2.1266867446139215E-4	1.494370878137073E-7	1.2354185863218976	-2338.03021909637	145.9688393622152	54.41673314924352	136.70791575920987	607.8100874405467	873.686737966585	74	6	4	58	182	0.4835628227641379	1.3357066283104035
738740000	-113854.5551915559	-110948.82250342329	-2905.7326881326094	-110948.82250342329	1238.7592558824392	0.04698894595973506	0.36831571937174507	0.05657371893521518	0.018587116581123213	0.042309054340213634	3.552827887566644E-4	1.2114147448536743	2.0516079451116727E-4	2.2992282580308992E-7	1.522588117638183	-2339.421571442046	117.01054122763597	87.63997244009738	267.8620461230904	682.5260550414624	937.0088895287125	58	19	14	69	164	0.4835628227641379	1.2650748451268359
738750000	-113823.50760728196	-110940.50944606621	-2882.998161215762	-110940.50944606621	1066.7971812293629	0.042024284807212646	0.35678693203504896	0.05916389907802175	0.017750291844301495	0.042316314937739775	3.494224711726037E-4	1.2012095691489024	2.107993540932678E-4	1.1631594889116281E-7	1.1893243861189824	-2333.888709614707	182.80887582702786	42.87831049882465	194.8423012709505	957.1467049708147	785.8877215070889	60	20	15	151	78	0.4969511673846242	1.327418107360378
738760000	-113829.51505330624	-110944.46099965759	-2885.0540536486515	-110944.46099965759	1006.7395035668148	0.04418185862773402	0.35931836727116967	0.05834057441259518	0.017750291844301495	0.04410197765427759	3.5440999475513013E-4	1.245680523146408	2.1019750617441336E-4	1.0966473886381496E-7	1.1573259617301512	-2334.7558496053184	185.4820728884605	82.68433387987797	464.20526485499875	997.7590644175121	727.6133743721018	55	24	30	141	74	0.4969511673846242	1.414904862531496
738770000	-113777.21359813587	-110917.57027975186	-2859.643318384015	-110917.57027975186	1165.0603354998523	0.04436178819922048	0.35931836727116967	0.05445821004453571	0.01755871806365278	0.04410197765427759	3.627335760384426E-4	1.2210118921525621	2.0778986852198862E-4	1.1392903610902606E-7	1.173516060742894	-2325.167766331928	178.62692608054135	58.80260406839948	300.3226682249623	898.5799135609135	598.0409328360113	56	25	18	168	57	0.4918829190368493	1.3451877844417903
738780000	-113741.24857932453	-110888.89472787819	-2852.3538514463407	-110888.89472787819	1047.6223840251812	0.04325886873540569	0.35931836727116967	0.057336904858605084	0.01755871806365278	0.044732693242507976	3.584246904729519E-4	1.2141687780410797	2.1134545989070523E-4	1.224856691859561E-7	1.2518529572895651	-2341.533881536261	157.22859995207773	112.48021029207783	440.94667673830446	972.2980439657676	567.0947140801776	42	42	29	143	68	0.49246496854347505	1.3062400173036635
738790000	-113805.06309210444	-110930.70218674868	-2874.360905355764	-110930.70218674868	998.4730744438288	0.042132722372893464	0.3490546350528756	0.060250026815195076	0.01755871806365278	0.044823497037326715	3.783097064464954E-4	1.234015788290238	2.1855104817819276E-4	1.750910279100964E-7	1.3382657574802501	-2341.257334758124	145.42811305078362	190.9692315187414	836.2162936935947	1008.4597804369905	572.2300896047774	77	19	53	139	36	0.4929014568366616	1.4637962407853706
738800000	-113815.77165451639	-110913.34551692022	-2902.4261375961632	-110913.34551692022	967.5040411622155	0.04408801987989782	0.37152859561650686	0.06122329402741287	0.01755871806365278	0.044823497037326715	3.719466013191013E-4	1.217686704643891	2.1831371595020158E-4	1.4106724498546003E-7	1.197447889925369	-2329.462710264648	109.19123717727554	268.6887191676258	597.4676951644258	927.3444038003307	608.6353476830161	79	15	39	124	67	0.4929014568366616	1.314916345089891
738810000	-113827.43596831815	-110925.36082026105	-2902.0751480571057	-110925.36082026105	918.4370912623599	0.041782337460622855	0.3599638861710266	0.06122329402741287	0.015357714630228851	0.040547425050310754	3.6032730341908334E-4	1.2890904559637348	2.1713850349059982E-4	2.956908614454038E-7	1.6590896770397876	-2325.4196556306993	155.79687306627514	247.03924170007508	541.2221489761603	1076.0410788764905	533.9319045105716	76	13	60	107	68	0.4963344824759336	1.314916345089891
738820000	-113845.1241621678	-110928.58536541426	-2916.538796753548	-110928.58536541426	1109.9635599585476	0.04425849146429335	0.3714747722066858	0.06263837670193564	0.019412762032529916	0.04026083814364516	3.6323603454699717E-4	1.1975229726770689	2.1602861587251266E-4	3.731459550574361E-7	1.771586887227067	-2312.048596882892	133.8220202966936	259.9168155094492	695.9544423751328	1155.1635938990787	663.768073054186	72	23	67	101	61	0.48615582326928897	1.2869432308855722
738830000	-113815.50147691777	-110908.93080250325	-2906.5706744145073	-110908.93080250325	1107.307499585615	0.04732269552298808	0.3579214617411033	0.061280910215465875	0.01777529717991107	0.04090166935778468	3.599763294295216E-4	1.293656500214306	2.0323397589493283E-4	2.755015730372472E-7	1.6364997575573963	-2344.7499326817324	177.01269348943163	404.16841494197627	563.0007522736327	1059.2755435672632	726.9992017587443	79	5	58	115	67	0.48615582326928897	1.3114873802544018
738840000	-113810.04850334574	-110923.61198130701	-2886.4365220387217	-110923.61198130701	1035.3849655748625	0.04732269552298808	0.3618957360615342	0.05250860562227685	0.018210579964232174	0.04345286086303478	3.615959108138212E-4	1.2788895764945982	2.110979561920381E-4	3.6507178204167035E-7	1.8710886862144909	-2329.8299582829177	151.55035205966965	578.221360097573	1802.9269998204647	1039.9496787109306	529.6011193115311	87	51	16	100	70	0.48615582326928897	1.2781772972196586
738850000	-113811.90971552719	-110886.95897062159	-2924.950744905594	-110886.95897062159	1116.1728217525051	0.04677854197321405	0.35999704737341487	0.058119737280771654	0.018210579964232174	0.04489723776201605	3.606983449958513E-4	1.253806410242909	2.1746219119981995E-4	2.022829560071344E-7	1.3915919497773546	-2325.2503211885437	158.7028665170722	564.3520965423609	1180.117000923136	947.412897764123	535.9581671366415	88	41	81	56	58	0.4792630505757821	1.2390412821458736
738860000	-113796.84723436732	-110897.83062925088	-2899.0166051164465	-110897.83062925088	1141.3180561039635	0.04677854197321405	0.35999704737341487	0.054461957461299094	0.01684075685083503	0.04346708274457786	3.5376214339293905E-4	1.2259107730937906	2.1302965014759087E-4	1.586034430108319E-7	1.322895333164918	-2335.208995173297	153.94851385900267	671.3699124903667	892.1095657734386	1135.138116009098	729.6126165045603	88	37	24	43	132	0.4792630505757821	1.2326235866657556
738870000	-113860.34999776908	-110916.25178885579	-2944.0982089132917	-110916.25178885579	1080.4942218138694	0.04534207336755444	0.34960160646421473	0.054461957461299094	0.01684075685083503	0.0442064405641454	3.5189287371650244E-4	1.2613441854812062	2.1098407134045383E-4	1.6062411987053176E-7	1.2753247892513055	-2345.893762271148	189.0215934741834	598.3940378881734	900.2938250361937	1119.0656150405669	725.2510692011903	92	32	44	18	138	0.4792630505757821	1.2326235866657556
738880000	-113819.2792954673	-110897.71184363651	-2921.567451830791	-110897.71184363651	1073.0112333168554	0.04534207336755444	0.34960160646421473	0.05553895569920964	0.01684075685083503	0.0442064405641454	3.630714981770498E-4	1.2305881162393508	2.189601386859643E-4	2.3066675575663078E-7	1.4888926476112823	-2341.1207688986324	144.71865861075696	553.9643462173759	433.1643070539627	863.1210351612332	558.579564408674	95	5	1	116	107	0.4792630505757821	1.2326235866657556
738890000	-113839.40926969443	-110910.25943903558	-2929.1498306588423	-110910.25943903558	1165.1408070857644	0.04806202410182544	0.3775387236473885	0.05553895569920964	0.018397413216306353	0.0443621191002165	3.5731727728803824E-4	1.229477580226116	2.1286783847565232E-4	1.796940428764212E-7	1.3395793844789279	-2336.661386970632	187.5373635576173	392.46433358067287	803.8817644071436	1558.0008677662438	726.4695026510362	84	11	92	1	136	0.4792630505757821	1.2326235866657556
738900000	-113853.37007368449	-110908.79235228608	-2944.5777213984074	-110908.79235228608	1325.6533593186014	0.04430362802584288	0.3508672816606063	0.058243173938377676	0.01586442975502973	0.043206592582540566	3.556194105894859E-4	1.2216225544577024	2.0414731223491648E-4	2.3090929697558844E-7	1.4327546756225629	-2322.313222114977	154.6143406255337	409.77670520389063	843.1440260118507	1425.045063614167	691.376868997199	87	20	65	15	137	0.4792630505757821	1.2746806585528276
738910000	-113838.5093395485	-110919.20567589748	-2919.3036636510265	-110919.20567589748	1106.5526468540422	0.0436701326169885	0.35351669106995587	0.05460277522017833	0.015611636658760536	0.043206592582540566	3.5531228212964516E-4	1.1840889072260856	2.087438435674372E-4	1.7875646920425106E-7	1.3683504112665448	-2346.045983387444	140.6037938333113	310.98748438056515	781.5934076984836	1057.6633760044758	705.0302482497204	61	33	28	80	122	0.492750587106688	1.2746806585528276
738920000	-113884.33976565422	-110929.84514116992	-2954.494624484306	-110929.84514116992	1006.2248622801036	0.04156107046473216	0.3684833506381111	0.05460277522017833	0.01855248932870303	0.042344996288921924	3.5080076972140127E-4	1.1709188509564017	2.114343885639535E-4	1.9658836339840465E-7	1.3561367863516762	-2332.6543614646853	306.90313442840886	112.46998035849855	243.94043487871926	809.1395902407796	573.136734762459	3	87	11	155	68	0.5032700708215146	1.5119166161645383
738930000	-113840.35536074397	-110914.0432854839	-2926.312075260064	-110914.0432854839	1074.1869909527259	0.04869202620921303	0.3684833506381111	0.05460277522017833	0.01855248932870303	0.042841956725986514	3.3942583068747505E-4	1.1847566116097115	2.041727912623731E-4	1.4589265540548374E-7	1.28151408790223	-2331.6841919518865	184.85445497299168	138.45513525956244	662.2448689134201	897.495460934372	706.863857685015	36	55	32	94	107	0.5032700708215146	1.4586724194312584
738940000	-113766.57394998996	-110885.68539712955	-2880.8885528604133	-110885.68539712955	1048.776731611919	0.048764651564466716	0.37391883770472395	0.05594808721135831	0.01948793348059237	0.044424050531141596	3.462969368967937E-4	1.215423529737832	2.0931404978096786E-4	1.156534373314622E-7	1.204420784500243	-2322.2241162059063	154.5630855328271	120.46992979689088	556.8518222666025	1113.213207311981	616.3126115364933	61	29	67	65	102	0.49229091043491574	1.2260972541507282
738950000	-113784.00130289493	-110894.92638982479	-2889.0749130701392	-110894.92638982479	1140.2707879298202	0.042613941212708374	0.3535741012868906	0.05874789774206179	0.016160819717658644	0.04561081489966348	3.540601646281886E-4	1.2128557760091103	2.13135017421633E-4	1.2116946882795313E-7	1.1865430374842905	-2321.089659758822	123.82744550773205	152.91141096678794	713.1537833085391	1469.1103081567926	726.0853952374981	1	90	57	22	154	0.4970036330490568	1.3350966744664452
738960000	-113760.30833383308	-110886.13707625687	-2874.1712575762	-110886.13707625687	1060.0475794690572	0.04715751931126102	0.3577840466717781	0.05759152270490297	0.01983273433038063	0.04561081489966348	3.3720102997740324E-4	1.1796377432018021	2.0815345665459815E-4	1.1300463893080122E-7	1.204427297330589	-2320.5270537304923	435.14775517867724	151.80286846718056	536.4273148786747	950.343154420573	626.6145628120086	3	89	9	135	88	0.4890093643596134	1.3023299248659028
738970000	-113838.78805490895	-110927.09020946079	-2911.6978454481614	-110927.09020946079	1034.1148874323253	0.04150754297827493	0.3503138266003398	0.057097079954816554	0.016900442277406152	0.041696635048435265	3.432645568092035E-4	1.1983888832911602	2.1068270878090502E-4	1.3779978643145147E-7	1.2496595231257874	-2332.6635025007836	139.6069761142438	124.31299100524683	348.33062808715187	909.6643962023162	454.8668058453355	53	37	1	190	43	0.48306295039117675	1.2352123475293508
738980000	-113843.84812856003	-110912.62918572365	-2931.2189428363845	-110912.62918572365	1009.8355912429112	0.04247193150925475	0.354114376864675	0.0582426285631126	0.017217935023292996	0.046091545744938386	3.5440839749779896E-4	1.2035343653391295	2.2192128392852872E-4	1.7454965654455635E-7	1.2920759730113902	-2321.23679564496	140.62749122637442	75.09217824521988	140.30441069012355	769.0988412905457	784.4957082571965	64	15	16	175	54	0.4770751215488145	1.2352123475293508
738990000	-113832.20093356026	-110926.01375899627	-2906.1871745639905	-110926.01375899627	1119.057185199097	0.044826859577444034	0.36666169724863124	0.05969479627308038	0.016102589475701402	0.04582308883740485	3.5243882042599277E-4	1.2173799044095375	2.1278963041396245E-4	1.1103604481944874E-7	1.140499450735309	-2341.5240261702806	179.73225325946404	102.96452002451336	261.99255096121874	904.4752938465165	763.2249020637449	56	37	4	226	1	0.4784246666290506	1.2352123475293508
739000000	-113843.60138662685	-110945.27288130863	-2898.3285053182176	-110945.27288130863	1057.1262787415822	0.04863816872945314	0.39207381210090037	0.06044861898276985	0.01759054110143635	0.04631420973881209	3.3268498967805964E-4	1.1675802194094458	2.0962367841108944E-4	1.4805408624384943E-7	1.3390544964280824	-2338.054078889674	232.45149243776942	168.40819256921506	349.73291929317423	873.6199990920634	651.9704281719212	24	74	12	156	58	0.46889928564075367	1.1855784955392907
739010000	-113815.26115297638	-110904.68734473358	-2910.573808242793	-110904.68734473358	1069.9699048690259	0.044420887130920385	0.39207381210090037	0.06205564436357117	0.018347741493401685	0.04849302498097889	3.3499296890370796E-4	1.2240931019611088	1.967683665765758E-4	1.6683810051958295E-7	1.4548997207716985	-2358.813383840715	155.1173622644061	160.763372264535	786.7206454197449	1117.6051896086285	728.8077287097163	9	79	66	94	76	0.47580684234189835	1.1855784955392907
739020000	-113814.45258886776	-110921.98022341535	-2892.4723654524087	-110921.98022341535	1084.1037280682558	0.042640937169224125	0.3633628970263134	0.05928959831651295	0.016449785854869767	0.04849302498097889	3.357995582557327E-4	1.19512552952294	1.9488761773175258E-4	1.0672676687714135E-7	1.2226522441525574	-2365.4488607490202	100.7963178912335	192.46924464852574	743.6436457959999	870.3848606966258	712.3490659585542	2	87	22	91	122	0.4755358346669358	1.1855784955392907
739030000	-113852.9463929012	-110937.4466634348	-2915.499729466395	-110937.4466634348	1385.4742757823508	0.04314197769000155	0.35715756351475514	0.05928959831651295	0.016449785854869767	0.044963769316529234	3.354767230506058E-4	1.2196914817088058	1.9016105468246258E-4	2.2425296030570896E-7	1.7004077484201703	-2358.5524100575594	188.94765698710992	123.26605206814817	149.69675782878969	842.0213476353689	643.2275836259619	33	20	38	147	86	0.4796658732129575	1.221416486777094
739040000	-113815.75329680096	-110910.53851501578	-2905.2147817851783	-110910.53851501578	1262.6394604532325	0.04170934194146232	0.35715756351475514	0.055594456848428925	0.020150439470187912	0.04229425716477274	3.4211370216785187E-4	1.1844711879956062	1.9487316131064226E-4	1.0262832283165262E-7	1.1756200891923192	-2362.186816046002	214.08752650815836	1232.134196235884	810.3345533262165	921.0768092285099	670.5800937082445	90	10	24	112	88	0.4796658732129575	1.3174285559864318
739050000	-113829.21455139486	-110923.61956048512	-2905.594990909742	-110923.61956048512	1134.2905967042966	0.045822794314915066	0.3530220449249918	0.05724780990529332	0.016320963530087603	0.04229425716477274	3.280230965744473E-4	1.1448690002415105	1.9741837895939927E-4	8.89144875931231E-8	1.1294771850949572	-2368.893187646495	183.14738624651355	152.66400286013425	659.6647463894384	867.7971374396699	762.1392937316695	74	14	1	144	91	0.49086860078577144	1.2568181071890971
739060000	-113834.47273934241	-110935.77066785256	-2898.702071489853	-110935.77066785256	1133.2671357273177	0.04523572827398987	0.3606007596363627	0.06104556898490584	0.018577994716308246	0.04666496589695752	3.396617205335686E-4	1.1662165540951557	2.052580122989517E-4	1.3485740817441446E-7	1.2904534290568581	-2345.374060344855	156.01291272726849	242.83705259293538	724.744874264098	876.544247511087	510.438410309536	91	3	56	112	62	0.48312647548975135	1.2697677207021567
739070000	-113892.59980957102	-110950.99050309294	-2941.609306478081	-110950.99050309294	1116.7180773103498	0.04258486022718922	0.36468533626932803	0.06104556898490584	0.019306177265821692	0.04456092871670664	3.2103617164381263E-4	1.1340489234015667	2.0055880698126075E-4	1.1780588736924312E-7	1.1884631979687268	-2336.375742224456	252.93836265470097	152.14657900262515	762.4998555723071	1051.3345084771327	521.9787099096937	16	74	53	83	98	0.48312647548975135	1.2697677207021567
739080000	-113888.60508721172	-110938.8210893622	-2949.783997849517	-110938.8210893622	1228.8895600701585	0.04258486022718922	0.36468533626932803	0.05695537510683458	0.019306177265821692	0.04456092871670664	3.27031698603095E-4	1.0998936770827898	2.0305981339186982E-4	1.3816329773854702E-7	1.2559617461713861	-2340.667584938476	190.81603609796858	146.7107430648761	924.0896266748705	885.7423000683672	890.5484714568626	39	55	42	138	50	0.48219908405539486	1.2697677207021567
739090000	-113849.2957532898	-110923.7816595074	-2925.5140937824076	-110923.7816595074	1145.2837722278664	0.04408962696441623	0.3666243612548916	0.05369124628732764	0.019306177265821692	0.04456092871670664	3.1648637608974473E-4	1.123369648530188	2.0087771623871376E-4	8.240607305324116E-8	1.0962826976960944	-2365.472333311034	258.16472296239596	130.20453710724553	222.48300615073822	926.8917549926005	807.8329736791599	20	57	7	100	140	0.48027462807962595	1.22392839915007
739100000	-113888.72438996853	-110947.4607942326	-2941.263595735928	-110947.4607942326	1151.2800464683887	0.04351311201227837	0.3666243612548916	0.06319936828932646	0.016780873878212792	0.04456092871670664	3.241884982525871E-4	1.0807391737472902	2.0706782933005403E-4	8.473709389736857E-8	1.0398160822342224	-2352.8839436386756	147.3015158319381	136.8805733597736	455.59268216393554	1108.848314495268	777.396554306895	36	53	15	15	205	0.48051058383799233	1.22392839915007
739110000	-113901.3432407465	-110952.89375500943	-2948.4494857370682	-110952.89375500943	1125.061434922619	0.04444474561100635	0.36669586515379116	0.056851780954540077	0.016780873878212792	0.044726742009494176	3.272354581894503E-4	1.076235568687425	2.1211256131028295E-4	8.858511617948318E-8	1.0393473077990076	-2350.593801888487	132.4465948698045	230.29463205085483	393.85021614475716	1126.6201655740372	866.8721738849157	59	33	4	16	212	0.47776679235522584	1.2801132812855645
739120000	-113884.0949304779	-110940.08991015579	-2944.0050203221176	-110940.08991015579	1056.5044073839194	0.04459112023378454	0.3555221495239124	0.056851780954540077	0.018483437925621654	0.04520062130520135	3.1566623055114093E-4	1.152488438485887	2.007749951702907E-4	8.612614582102954E-8	1.106841399875471	-2377.9947178587563	185.96968090097178	231.54211305411604	218.04972511004485	446.6552554535623	830.1101005011718	53	5	17	15	234	0.47776679235522584	1.2498210535395322
739130000	-113901.9399835008	-110946.94428635277	-2954.995697148023	-110946.94428635277	1031.1021538568725	0.04395092698933768	0.3529761769161903	0.056851780954540077	0.018483437925621654	0.04236750768908665	3.350387051531222E-4	1.1535434320246554	2.0855689901246583E-4	1.4294091018287603E-7	1.2699115079677472	-2376.3399630625663	178.78188712981046	193.82814254142784	552.5849155469281	699.4835128429868	975.3338345161468	48	29	17	26	204	0.46433608162341067	1.1758566578531155
739140000	-113886.54652252387	-110957.05168912605	-2929.494833397825	-110957.05168912605	1088.1036076588439	0.04060690951745874	0.3529761769161903	0.06102451864949997	0.018483437925621654	0.0397266351167179	3.305512478985506E-4	1.1340289619713337	2.1402209539563867E-4	9.748045634867076E-8	1.1185014927235453	-2359.8678634577373	229.46599750177484	143.4331875068747	233.72974136977973	535.580154850194	847.2078959090774	84	9	1	24	206	0.4765120140320948	1.1937870629027747
739150000	-113885.79973371713	-110953.13040211529	-2932.669331601842	-110953.13040211529	1003.4215771221599	0.04434705545283213	0.3529761769161903	0.06025551586446661	0.015611493262674019	0.044856608074740865	3.2987714469789913E-4	1.1165550222267981	2.2325650005313287E-4	9.428518059008737E-8	1.105998032064756	-2363.450767545584	244.7054728116803	950.4436082458645	1260.893892587377	836.9946598712153	780.4513914964087	101	14	55	14	140	0.4910153860333083	1.4063327183989398
739160000	-113917.0257094122	-110954.25084014473	-2962.7748692674763	-110954.25084014473	987.8721784545775	0.04434705545283213	0.3501209071034454	0.0647667758169359	0.017548078963254637	0.03805749855225951	3.0985098242160096E-4	1.1281479215545132	2.1132905152878833E-4	1.1515293379089009E-7	1.2383836735642928	-2365.308763714309	157.86825471586033	498.6198217834394	794.8617290338323	643.7539442664416	606.8003500621704	72	23	115	95	19	0.4910153860333083	1.35445235564137
739170000	-113882.65627358557	-110944.29617330397	-2938.3601002815944	-110944.29617330397	1036.471786675083	0.04277549738234261	0.3501209071034454	0.061647733706485554	0.018275362688191018	0.03805749855225951	3.1633658951018417E-4	1.1106837868164654	2.133395403967368E-4	8.055788692734534E-8	1.0639019008222597	-2351.915276987806	151.32000049642565	474.5365123382571	444.87835147997436	992.4704948211815	730.3458542926912	71	3	28	89	133	0.4933416113834443	1.3888225193850632
739180000	-113876.64256948372	-110929.22088178786	-2947.42168769587	-110929.22088178786	1025.202067015602	0.045321409441546806	0.35905153026885955	0.06213456048617458	0.018011642891446817	0.04872202626811039	3.2071763906585263E-4	1.1280883249439224	2.2282190344404817E-4	9.017192116975198E-8	1.0954896864079027	-2357.5106269906314	166.1778230915061	298.6383903509828	380.8534539708802	349.6708723204853	894.100326729438	72	16	1	19	216	0.4863396790197069	1.4415097017909493
739190000	-113856.20374379838	-110894.37957467351	-2961.8241691248745	-110894.37957467351	982.8211736805347	0.045321409441546806	0.35905153026885955	0.05693855791456705	0.017573954253708793	0.045120932016989086	3.0991929780964616E-4	1.1298668122093583	2.209888543738243E-4	1.0333635248681708E-7	1.1467181887706812	-2346.47813375044	153.7409088356012	629.5770666153223	505.3067662270277	916.2223115138155	702.0031811370909	63	21	36	112	92	0.49453169748395587	1.2344426849536583
739200000	-113903.08803422966	-110921.26611179973	-2981.8219224299214	-110921.26611179973	919.5582532096859	0.04683399030607825	0.3672036710772607	0.05693855791456705	0.016141189124282647	0.04636813318921899	3.142139761004658E-4	1.1141069196099385	2.2518629719264421E-4	1.284219449215564E-7	1.2219893700104265	-2349.557837767816	170.5975864490407	334.50164155954326	624.997667274621	711.4965423910319	873.0625162361584	78	5	54	47	140	0.4746675811730312	1.137596978820241
739210000	-113883.49679087236	-110898.62950712579	-2984.8672837465656	-110898.62950712579	956.4815168331345	0.0423417439779372	0.3672036710772607	0.05693855791456705	0.01836900929404635	0.04427550806919252	3.161432577219204E-4	1.1067629873530693	2.2804585484100152E-4	1.6510739664364925E-7	1.3107267451421394	-2331.8506901648807	177.69876027165208	163.29058854577457	533.5725558270777	1039.6554770526384	801.9060926812575	34	47	61	70	112	0.47782639738723387	1.2341389927534079
739220000	-113907.58402802986	-110920.13706209892	-2987.446965930945	-110920.13706209892	1041.2196938807451	0.043750438129961516	0.364138082861039	0.05791320232340543	0.01818566579700204	0.04427550806919252	3.212088838833842E-4	1.1981018912854846	2.193263226671298E-4	1.5528734512240834E-7	1.2687452844320326	-2333.7352951810103	150.97534011592168	88.16977241770871	403.41486093768106	930.9076854862275	701.0401492342647	43	36	26	93	126	0.4721743299697332	1.227944617854501
739230000	-113879.77687192494	-110911.58865147587	-2968.188220449073	-110911.58865147587	1019.8074958686676	0.043750438129961516	0.37351517059397776	0.05870267128174404	0.01917983013716273	0.04416885043928642	3.186923059902387E-4	1.1294218189183052	2.2511353126703447E-4	1.428788893116004E-7	1.2527451909076324	-2322.3754437985485	166.5850928090053	122.08968587620966	176.7344584770625	529.3489665549384	753.9972641680062	28	51	1	23	221	0.4878052568781155	1.275729952096013
739240000	-113857.3083158194	-110907.19517680751	-2950.1131390119026	-110907.19517680751	982.7122999658602	0.043750438129961516	0.36338004251942335	0.0642570484476648	0.01917983013716273	0.046389034062533134	3.331962403055489E-4	1.0862086002313502	2.363590464176041E-4	1.290026810609246E-7	1.1866715017726053	-2329.2184549717617	68.72384698782906	258.70641716494947	97.19449125197538	490.5678747724641	733.2283981323079	2	10	61	7	244	0.467247153901037	1.275729952096013
739250000	-113871.31681406588	-110933.71948635353	-2937.597327712351	-110933.71948635353	1014.7858063041696	0.043750438129961516	0.36889742507500173	0.05875750873851027	0.019934577111455437	0.04243515570511684	3.3696500689385587E-4	1.102539278388734	2.3327747143821173E-4	1.3081383148608682E-7	1.2194660263591162	-2338.990932532925	149.7191703739394	151.99701699751427	248.76810571210444	311.4325775327705	760.3222675239335	17	55	9	1	242	0.4758803934151766	1.267568453387188
739260000	-113906.10362485918	-110950.0554709119	-2956.0481539472817	-110950.0554709119	1023.2685681155428	0.04131394718526102	0.35887029905184503	0.060622061525264295	0.019656798127011047	0.04159660996657298	3.373747672817775E-4	1.1352638386105527	2.245590633916714E-4	1.4345209854080713E-7	1.2254672103475344	-2338.216647949743	186.30476102827285	115.1244491680264	301.0511440817178	436.1071372774102	659.2520051319527	11	65	2	6	240	0.4758803934151766	1.224515205753663
739270000	-113898.15777745516	-110927.41212750881	-2970.745649946343	-110927.41212750881	1007.233118832144	0.04525427748884686	0.35887029905184503	0.05816836613122688	0.019656798127011047	0.04159660996657298	3.334731186260131E-4	1.1420621352328226	2.1996450343918353E-4	1.692191764095643E-7	1.359472536928182	-2361.3075804954156	205.28320614911593	149.4710689618971	294.883604943292	413.4150874453471	743.8068873637122	16	50	16	13	229	0.47897684967988735	1.2304325873212154
739280000	-113887.7005455088	-110941.96549818947	-2945.735047319326	-110941.96549818947	1035.6253075753546	0.040591682777301824	0.35887029905184503	0.05816836613122688	0.019656798127011047	0.04836337695237172	3.3155053105791174E-4	1.1102783554079456	2.181858496658453E-4	1.5906024083254944E-7	1.3344947147536501	-2349.3225318707905	102.5670750187341	141.9299660259676	338.8761934944008	372.5439900878723	767.0769530069093	27	35	24	9	229	0.47792446761546276	1.242802063806531
739290000	-113906.45890227225	-110956.06075767773	-2950.398144594526	-110956.06075767773	979.1820978925721	0.04482291682633693	0.37029255008970474	0.05676709903217592	0.01804160698811782	0.0388867900781453	3.238214240828831E-4	1.1563681258492202	2.1546093840499786E-4	1.1376378260394633E-7	1.1746534358960266	-2349.600118216191	234.37814102908987	169.7760157749529	130.1525161929158	371.42991166528924	752.6963110818062	18	3	39	52	212	0.47283179092661387	1.242802063806531
739300000	-113885.9171248811	-110938.35819973677	-2947.5589251443275	-110938.35819973677	1051.2176870960197	0.04208720784333724	0.3737152518943767	0.05573266318029898	0.01743068065901845	0.0388867900781453	3.2191306563756657E-4	1.1436142419624207	2.161776173269335E-4	1.1326871023284814E-7	1.1997297160010876	-2355.4084849211813	518.4850339771687	134.73039830334596	355.59864336272153	382.68365735404325	849.5805273013547	7	53	17	23	224	0.4804914702979678	1.2095484684005458
739310000	-113924.42670975122	-110958.81459562147	-2965.6121141297544	-110958.81459562147	986.5991857375133	0.04007396811718654	0.36754525910468333	0.05573266318029898	0.01743068065901845	0.0426520236386936	3.2436010848026534E-4	1.1739716616128588	2.204777828039541E-4	1.1726662469250891E-7	1.1770999069655625	-2351.1839748039506	491.61559538715346	143.03638108099284	179.8700034370918	520.7606286033368	896.5762935394492	10	30	40	17	227	0.4804914702979678	1.1544089128705026
739320000	-113904.60828091437	-110950.62021290854	-2953.988068005833	-110950.62021290854	1001.6530625596499	0.043296363642742544	0.37103270692933016	0.06290668753727319	0.018017821179514025	0.043002025633461116	3.076493051328433E-4	1.118250661824434	2.137009128642475E-4	1.2111463625186605E-7	1.2630989342013168	-2349.3598607757554	261.1958981170478	102.47859444028423	254.82472720260887	812.8105946539176	864.9048724369342	7	50	24	14	229	0.46699583805856204	1.1691353030071105
739330000	-113868.55157508464	-110909.92972441038	-2958.6218506742575	-110909.92972441038	1023.2236209078297	0.045871006015108365	0.3568866378986525	0.05597746640562098	0.018017821179514025	0.043002025633461116	3.163892392645805E-4	1.1096076314486678	2.151155939125765E-4	9.329657073894731E-8	1.1059108467569778	-2365.431640044045	148.03154043647598	198.58348680974328	208.69785255940675	565.101109264589	860.0968540259336	31	24	16	40	213	0.46301656075050596	1.164009968706261
739340000	-113868.59805264401	-110925.44169487843	-2943.156357765571	-110925.44169487843	1026.3923092189784	0.04528537479671241	0.3568866378986525	0.05821390152838348	0.01765250819854052	0.043002025633461116	3.141061557672272E-4	1.0637863130677523	2.108587418823832E-4	9.841309688681806E-8	1.16802889100813	-2366.6047039598056	166.23910620905417	211.94734344775813	277.84912789911283	608.8995000312742	727.1120589823578	48	3	28	9	236	0.46301656075050596	1.1483810363787932
739350000	-113857.50124467709	-110905.76994892728	-2951.731295749812	-110905.76994892728	1007.0227410065437	0.04481051305333694	0.3578291462023765	0.05897417494983929	0.02011583984364364	0.043002025633461116	3.1686881555842964E-4	1.1120969178216775	2.1349617621175916E-4	1.4046539950911662E-7	1.335490927766234	-2355.828421654549	244.82720945827185	64.02844588358187	105.9845696313652	193.78237427616216	810.5306140836499	12	3	43	24	242	0.46301656075050596	1.131588638159564
739360000	-113836.71038635142	-110899.10459275053	-2937.605793600887	-110899.10459275053	1127.0297778885358	0.043881825921929796	0.3578291462023765	0.055583599868519705	0.01668567912134911	0.043322972807682	3.098524191734916E-4	1.0952569804604357	2.0981562201501493E-4	9.799600319177168E-8	1.1874308194586416	-2363.207281095586	231.12879818401726	87.0682195560152	103.33534527009473	278.8518212948737	818.8953601387724	8	29	23	33	231	0.4622281363832494	1.1317976343553893
739370000	-113868.93101919697	-110909.08759307253	-2959.84342612444	-110909.08759307253	1009.2192400374614	0.04037428581882238	0.3578291462023765	0.05793622271834422	0.017215910353762142	0.04167078012547142	3.2065855758267207E-4	1.1337697657057357	2.1812245010352E-4	1.206042316348177E-7	1.2170648194754803	-2360.713940425086	209.3586574592408	95.2531873611244	274.4720152979093	932.8826387466867	753.2560673807428	14	38	35	75	162	0.46801354962486885	1.1065773435947028
739380000	-113842.23612546126	-110892.27403809797	-2949.9620873632894	-110892.27403809797	998.9467589705581	0.044019201437155306	0.38122026572181944	0.060586690003800917	0.01805609632019714	0.042620697509895965	3.0938507923021654E-4	1.1415414166642688	2.087790922973139E-4	9.945860913672664E-8	1.176617004443081	-2365.88726707199	227.63694288885483	104.92817388744594	186.9527653599114	253.81841194422273	848.165244710066	16	31	20	19	238	0.47722521972537685	1.2318673981697312
739390000	-113876.21610488652	-110907.72121294407	-2968.4948919424546	-110907.72121294407	966.404780218846	0.04641062563678355	0.3809450552358448	0.06490500898091076	0.016893529523766347	0.04176312563734446	3.1812658712533626E-4	1.1613075855741688	2.2222246486075455E-4	1.1948397575124295E-7	1.199628447506486	-2355.0185070323114	493.0042273799734	100.55337064219714	132.08462468140368	356.88019122694897	890.5913469827906	9	42	19	13	241	0.47722521972537685	1.2318673981697312
739400000	-113870.00711847314	-110916.68714215164	-2953.3199763214925	-110916.68714215164	921.3539273871232	0.045725206578283224	0.3628294396845906	0.062760497037933	0.01709542941182963	0.039260734703459504	3.125575999300305E-4	1.1603739937345903	2.211085729475103E-4	1.4043395445987512E-7	1.3274827193011312	-2352.246455596253	179.6817666661403	81.10756247011275	133.39095178803294	252.65030790224395	898.9741472091252	21	17	25	24	237	0.48132056958731617	1.2411205856709138
739410000	-113849.11336380332	-110888.56405415395	-2960.549309649373	-110888.56405415395	947.5979783102381	0.04619694281687212	0.3628294396845906	0.05533679999582264	0.01824715952112819	0.04435018839407912	3.2519695482396445E-4	1.1887763781450724	2.2804667796358748E-4	1.4785558271169115E-7	1.3010790863690254	-2355.9934822921396	183.94527261445333	97.90968298172592	199.11611946067106	254.26361468285847	787.3034636183509	43	25	22	2	232	0.47628457428885285	1.2411205856709138
739420000	-113891.0983356416	-110916.09801158997	-2975.0003240516235	-110916.09801158997	959.7407587627722	0.04606724105827638	0.3698411317622752	0.06487232336614338	0.01824715952112819	0.04435018839407912	3.232335779241779E-4	1.2006820486981828	2.249583073301139E-4	1.3204909936468075E-7	1.233350803590494	-2361.872187417979	147.37860800656762	144.3031900168526	172.13684267202765	796.9909109749402	931.255528795497	1	75	14	40	194	0.4744952061278484	1.227836948601608
739430000	-113852.87024755786	-110906.78564643256	-2946.084601125295	-110906.78564643256	1014.2240937607617	0.04123288393608469	0.3698411317622752	0.06396466016566131	0.017108547693855673	0.04394035059008491	3.320012835740412E-4	1.2096133896675603	2.2385660606990775E-4	1.3747615465514887E-7	1.2865136508173196	-2361.646062366337	257.57937288842766	74.11036443274575	115.3650163832108	756.0859964169291	986.2118426935758	13	7	67	16	221	0.4744952061278484	1.2158714893791243
739440000	-113873.28105996184	-110913.12112974474	-2960.159930217092	-110913.12112974474	997.2694693892698	0.04154859931395667	0.34308817958946874	0.056762614060515255	0.015377377830628546	0.0461209524905204	3.1475365457137895E-4	1.218890995404458	2.173111022837157E-4	1.5609249804315392E-7	1.3659961154120657	-2344.327423035026	565.503172757219	255.53510375983979	100.89775535188892	160.05210806506375	861.7155931502195	1	14	46	28	235	0.4895875693341209	1.2646291484708543
739450000	-113871.24417850137	-110902.18119316976	-2969.062985331599	-110902.18119316976	1197.8051240617087	0.042851493902038705	0.35796754081091614	0.05537863272860233	0.02079520668581216	0.04621404458261224	3.128431178907787E-4	1.2691440647780456	2.0725905113689436E-4	1.957260901635839E-7	1.4938055750494847	-2354.0966720182737	525.6089032930857	101.78458515974316	141.06933860356386	232.82092038253722	886.6261797213348	7	11	39	26	241	0.4895875693341209	1.2881702300160478
739460000	-113867.22507305292	-110905.47666701324	-2961.7484060396755	-110905.47666701324	1025.812315989709	0.04560681655194394	0.3575929372367094	0.05800803110108237	0.019202512334625402	0.04870349696680753	3.1289747231573765E-4	1.1870474151870725	2.1269598605202852E-4	1.0723691820395135E-7	1.189508160782061	-2355.2201041811995	445.3186776624135	75.13261059812359	120.99177831472487	311.33063011194486	886.7097033312234	11	48	6	23	236	0.48732792733624336	1.2881702300160478
739470000	-113836.07769800715	-110892.80462022743	-2943.2730777797287	-110892.80462022743	1021.2316715383314	0.046696869333032714	0.35588967829086654	0.06123998167931381	0.016872860230517685	0.042687197813623456	3.241597681797759E-4	1.2740594656418736	2.1326849184764377E-4	1.1935561264302876E-7	1.2388319998948047	-2366.9831529258427	426.2779646209534	86.99766615297516	147.30006919564414	294.6698352300557	871.3296500033044	8	44	29	4	239	0.48218669284754734	1.3284481044932122
739480000	-113856.9044350947	-110910.37378763854	-2946.5306474561485	-110910.37378763854	960.2982325519245	0.044367768995215634	0.36897414128945477	0.06002692299872374	0.01864144454119837	0.04556151121755701	3.2844311438303976E-4	1.1862453871776164	2.1791606398776386E-4	1.5472206881264376E-7	1.3700237086444271	-2369.524419365644	346.7484309052037	134.54917970848192	247.90431028865257	1003.3415131462029	478.60069415209665	4	58	23	199	40	0.47904400903973127	1.2081428909427636
739490000	-113885.34003169881	-110915.50873725895	-2969.8312944398695	-110915.50873725895	1051.9302514992428	0.046677270517356054	0.3792108837277641	0.0609604452394615	0.01864144454119837	0.04560170704990148	3.274368360149372E-4	1.215782406997317	2.1882459006287335E-4	1.6844548472486079E-7	1.3668424259871115	-2362.7025023400724	154.6732390043648	269.73270318890036	504.6271919099398	879.0304118009117	460.8591136764798	72	4	20	201	27	0.48531726389289787	1.264358964734198
739500000	-113823.49009302388	-110903.5087825099	-2919.981310513978	-110903.5087825099	989.5963522995377	0.04323871338909801	0.3541713852132028	0.05392563766052776	0.01664372030888498	0.04536991116257782	3.259376651706208E-4	1.2138982513510317	2.1662616393230668E-4	1.3049282407738286E-7	1.2986637328070427	-2356.5234942460265	198.67712918250226	123.50918629655757	319.9588421571887	960.915143512137	751.4665675239388	38	43	9	191	43	0.48494217662398936	1.2725527223015318
739510000	-113853.45356393076	-110914.22961607977	-2939.223947850984	-110914.22961607977	1263.4757452645301	0.041866980149607734	0.35194231540267784	0.056516868187847326	0.01732925966468125	0.04439487841917562	3.25696807799037E-4	1.2475261505490567	2.06935338415189E-4	1.4410804520875803E-7	1.3491257303123254	-2367.559173908996	141.93678627354572	159.91874778911105	821.7896172453177	1127.6339081875583	627.0992860383873	36	50	25	170	43	0.5018242318738264	1.3462130438616604
739520000	-113831.66509818388	-110897.91534856104	-2933.7497496228266	-110897.91534856104	1009.7606743770729	0.041866980149607734	0.35713816842512425	0.061565115931723716	0.016525033431872435	0.04202416869800592	3.3847004973191927E-4	1.2604813405930733	2.2842482065988826E-4	1.6298664419600314E-7	1.36851100973439	-2357.459447653134	151.8077784269134	719.7618876816139	931.911922150184	902.1388098786607	526.1401145602908	79	8	1	200	36	0.48952532980697544	1.3138304898270616
739530000	-113828.94905218478	-110912.87943247904	-2916.0696197057446	-110912.87943247904	914.774793246958	0.04071804470719739	0.3479384282127118	0.05359171208837563	0.016525033431872435	0.04312026496742346	3.307804910008093E-4	1.1775103544361627	2.3906354866738634E-4	1.1897119195412206E-7	1.2391584420834667	-2345.255382793509	161.996095301065	162.59250426709932	243.1929654777285	754.2477875985143	554.5598578570125	70	7	8	201	38	0.48952532980697544	1.3030945349417835
739540000	-113851.32644428151	-110925.72606715343	-2925.600377128088	-110925.72606715343	1021.2715794971622	0.04082841074102817	0.354559277421845	0.0584797496932132	0.0200949286790819	0.04312026496742346	3.3900168852590016E-4	1.2035079328206217	2.442544142804058E-4	1.0522825854610861E-7	1.1260752390031583	-2336.206148711753	166.45803158820127	201.65501790943017	511.14135975531474	865.8101276134825	533.9813378521782	58	26	32	170	38	0.48049534492534723	1.3030945349417835
739550000	-113896.85144039108	-110944.6169912476	-2952.2344491434847	-110944.6169912476	1017.5779728571673	0.04149448583394575	0.34987982654702915	0.0601812455825177	0.015939276303198458	0.039661768470107134	3.4202006939479027E-4	1.1640514504744524	2.5011241662431933E-4	1.910705700897148E-7	1.3593030628645895	-2326.6615164552895	112.37101293103322	142.85264063411057	301.09368357384994	729.2199376321018	449.17689574869	58	11	13	187	55	0.48049534492534723	1.1995484998611525
739560000	-113877.81971057277	-110949.30768808318	-2928.5120224896	-110949.30768808318	1072.4406232978174	0.04201686440229038	0.3524127126232919	0.0539980897972115	0.018817377687475614	0.04726563408278277	3.3682201873500765E-4	1.1969996195609243	2.3170587513094969E-4	1.520805270546752E-7	1.3188269738110256	-2342.4645224360834	126.641524060068	165.12765447805205	764.451553774293	964.2001602902471	502.3626742386113	44	34	5	181	60	0.4802897462446189	1.2508393446588582
739570000	-113881.42505988816	-110937.94130620618	-2943.4837536819873	-110937.94130620618	1364.5835392024587	0.04201686440229038	0.3663882955438225	0.06576076290883037	0.020017512990695048	0.045297887460217755	3.4007202022338066E-4	1.1547127953012475	2.1635544687418764E-4	1.727800939996066E-7	1.3273771695379573	-2336.225740038402	64.6654662661749	139.0747721939154	315.7377089292032	821.6246306311785	695.0119796575333	2	75	7	192	48	0.4809748319070706	1.2508393446588582
739580000	-113825.92400707345	-110896.61067646036	-2929.313330613089	-110896.61067646036	1361.5375871187064	0.04602717135428113	0.34393365803235615	0.05532557895364908	0.01715910009318278	0.04299410617223936	3.3949311374945263E-4	1.1608754798699075	2.2079944166032285E-4	1.0635941336158622E-7	1.132013150855239	-2347.3403974588323	252.79550173662386	126.90078941737154	178.6536827189209	828.0981546248391	408.70799836501084	5	51	28	191	49	0.4819194018578036	1.342404069303121
739590000	-113851.46662439208	-110931.41650356549	-2920.0501208265973	-110931.41650356549	1479.0332674684394	0.0410023293751184	0.35314244013514484	0.05603804103124111	0.01715910009318278	0.04299410617223936	3.318694700039006E-4	1.192131225380444	2.1338410079940032E-4	9.503575555488822E-8	1.0937332943090787	-2339.0095015401366	215.91901895728355	184.7230092966675	160.41281759757325	817.494503734716	482.33801368955756	15	23	40	198	48	0.4819194018578036	1.1843543208939373
739600000	-113841.03550359696	-110919.60938958295	-2921.4261140139956	-110919.60938958295	1380.4558701913488	0.04638291649483395	0.354985014513556	0.05949567194401022	0.016617229953882044	0.044345041302102955	3.4743441575734666E-4	1.1944451698866694	2.2448091616243074E-4	1.8887792851528724E-7	1.3936836961702002	-2322.861795300675	261.33485055334944	116.31628298411644	128.22486046165193	912.9789917317092	510.18068578189445	4	54	33	176	57	0.4786926087241217	1.3133219534122507
739610000	-113784.80950214711	-110892.52111072537	-2892.2883914217346	-110892.52111072537	1134.9454730636478	0.04384582356020095	0.354985014513556	0.05679137861596327	0.01831181719588799	0.03998734907478333	3.3943694455871253E-4	1.1467028483118988	2.3078106499352187E-4	1.0691262279204152E-7	1.1575803161680807	-2328.368437909799	171.44010138740325	141.66786918971817	339.67332331074863	795.5793679049374	448.0950095889409	14	75	3	182	50	0.48242060568125444	1.3014698860095373
739620000	-113807.13437585029	-110883.40505084662	-2923.729325003679	-110883.40505084662	1273.0322808725882	0.04482636378298535	0.354985014513556	0.05679137861596327	0.01831181719588799	0.04440161500584336	3.3290513680840747E-4	1.1468356276723601	2.236675219560722E-4	1.0660101711575266E-7	1.1221134437502644	-2331.837809267254	263.4179624184433	129.43846081695267	375.16871772057414	813.4823808922083	480.2875719050809	5	83	4	199	33	0.4852028555720652	1.3093435157455313
739630000	-113819.6737919184	-110912.53049334788	-2907.1432985705137	-110912.53049334788	1052.9811405428675	0.04373707937586693	0.3715766647425861	0.05863118450806277	0.019519581588508934	0.04440161500584336	3.2877457035766246E-4	1.1489854925121654	2.2313165136708917E-4	1.7051240372715125E-7	1.434871445881483	-2346.7529535200865	244.21728874196722	152.22556413405545	337.4401359592755	811.6984155704641	442.43905342947363	18	65	8	195	38	0.4852028555720652	1.2764497908308459
739640000	-113838.18642501067	-110908.92900379354	-2929.257421217124	-110908.92900379354	947.9470450154907	0.04204964382573314	0.3667416840156467	0.0573825830547906	0.016907747463212053	0.04271067598524611	3.260994214634689E-4	1.2007422438374542	2.2683394130840057E-4	1.3482040068689333E-7	1.269616115998991	-2341.0077104003594	313.19286351744853	160.33871979460307	328.8939888225995	931.8110530006479	512.8687010464089	4	82	7	199	32	0.4830458309023841	1.223030222508728
739650000	-113858.58718878138	-110923.16549099155	-2935.4216977898286	-110923.16549099155	915.5680918267055	0.043533854859148305	0.35458665988018545	0.05986600704374599	0.016907747463212053	0.042933557551576094	3.185645975254675E-4	1.2187758906468098	2.2032790048067194E-4	2.0877355156406338E-7	1.531260926095216	-2342.2590249749173	176.79468153182665	105.12639155793616	456.7616429903578	829.0626081054255	1369.1940411075773	38	49	8	227	2	0.4830458309023841	1.211746097118184
739660000	-113845.12377211438	-110920.19891013831	-2924.9248619760824	-110920.19891013831	1036.300419074248	0.04430502129586132	0.35458665988018545	0.05701473041112467	0.016907747463212053	0.045629687295191027	3.176779106777892E-4	1.1716076261381354	2.1340453599760483E-4	1.0571832691063061E-7	1.1824763340236966	-2346.4860006778977	201.01385864856698	112.99771996724233	106.40247238962577	848.3378786188666	786.9208446205362	45	47	2	191	39	0.4830458309023841	1.3130082808619246
739670000	-113871.33650108436	-110928.41876030249	-2942.917740781861	-110928.41876030249	962.7560281222941	0.04430502129586132	0.35940522151500465	0.05794489475603448	0.016907747463212053	0.045629687295191027	3.271808550998488E-4	1.2137085168263937	2.172259387225129E-4	1.7667816935286344E-7	1.4546464289931327	-2357.4983708596524	156.61778804516584	80.37815943868766	298.92109878890926	955.2389337978507	1023.9591897054745	61	16	17	209	21	0.47734163237063104	1.3170441211715962
739680000	-113854.4804129794	-110917.54110604215	-2936.939306937259	-110917.54110604215	902.5161726639465	0.04811772475712994	0.3544266720276249	0.060928611044845954	0.017231789352888948	0.046561577277380736	3.2395295643979343E-4	1.2613888043886825	2.1816623852670414E-4	1.6060099826905463E-7	1.3838752999158108	-2351.349103505769	141.4818732208597	123.32254880039832	245.9083275122943	835.5594794867123	752.2057129980777	38	46	7	219	14	0.489009134022892	1.3170441211715962
739690000	-113875.39805411959	-110900.23653558575	-2975.161518533849	-110900.23653558575	945.0111337008776	0.04500236297352376	0.3700473394518218	0.05327705703218446	0.016620854070936115	0.047628178052929425	3.257902199683816E-4	1.1973742645945213	2.15790831892913E-4	2.1065748867679029E-7	1.4801555279310528	-2353.329548048178	224.82383382857424	150.15829521586917	207.09118089859507	1023.8223040778823	630.3080189937612	41	49	1	178	55	0.489009134022892	1.330932813729545
739700000	-113864.5896199796	-110913.65257207537	-2950.9370479042313	-110913.65257207537	981.1067759296164	0.04500236297352376	0.3700473394518218	0.06076049824029639	0.018963531026979966	0.047628178052929425	3.310475407096705E-4	1.2356840717186606	2.1064422970658867E-4	1.6245961188192174E-7	1.3609217840992083	-2351.1706921901023	145.3191623078146	475.3368722430051	568.3746836945502	931.3378951025178	745.5108316546738	87	12	3	97	125	0.46967064714304696	1.2910800387457462
739710000	-113838.53924064164	-110912.73441642123	-2925.804824220416	-110912.73441642123	995.0414529235204	0.044269645148528936	0.3700473394518218	0.06458505174152353	0.01990060598849347	0.04523451192926921	3.3754014018912056E-4	1.2780602589165948	2.0792080637312415E-4	1.604495314056742E-7	1.3734946450690229	-2356.6576305263848	118.14000627627439	348.29122680773315	702.3456013438596	940.6247631006456	985.1831445867516	74	17	50	48	135	0.46995695417259736	1.1945759403637923
739720000	-113898.60229468023	-110895.37269517688	-3003.2295995033555	-110895.37269517688	990.4202871841327	0.044269645148528936	0.33773023606410296	0.056735363669694505	0.018863909382912287	0.041494933147648086	3.265545070502933E-4	1.2765279129380542	2.0551270694428884E-4	3.2654755240523304E-7	1.6456439069909494	-2337.068279529555	132.63611846574884	364.5533774483266	567.1759924911073	1578.833162856351	891.794746805842	75	38	61	12	138	0.46995695417259736	1.2251760546484163
739730000	-113851.87233139678	-110902.98679125197	-2948.8855401448122	-110902.98679125197	947.2005073727593	0.04761398441585674	0.3709756909948795	0.056735363669694505	0.017915272824890832	0.04810302949219923	3.2629359312409835E-4	1.2233730778310004	2.0377747445863214E-4	2.4395613878857337E-7	1.6224088648566808	-2356.429853367759	158.6351951282108	483.56469796540426	822.967670670601	742.7622168916525	925.7303169737966	71	68	146	19	20	0.46995695417259736	1.1792473747396166
739740000	-113867.00023300404	-110912.1985513096	-2954.8016816944446	-110912.1985513096	878.5476618415688	0.04574112790512224	0.3709756909948795	0.06143438421917333	0.017671488915564925	0.04831376466382166	3.2882297587702555E-4	1.2649609977799516	2.0892788096917456E-4	1.9148676671328229E-7	1.4498046098452206	-2349.574406880438	123.9179168088276	513.0738648667979	582.0468847156073	828.5831051772923	649.8365593874563	80	28	42	138	36	0.4703665427069566	1.1713866032666154
739750000	-113897.48042278532	-110916.86834451546	-2980.612078269855	-110916.86834451546	980.6944560356244	0.04361968156197159	0.3709756909948795	0.06143438421917333	0.019108836576763568	0.048629178339458734	3.1954294592328244E-4	1.199234838365138	2.0701720111971017E-4	1.706987453472052E-7	1.3867991284107168	-2362.8077971922253	117.1767819032905	271.7318350715494	667.7191025951507	965.8194706584395	653.3766653645581	72	15	66	122	49	0.4703665427069566	1.1703269119959743
739760000	-113909.11534960383	-110948.54496749319	-2960.5703821106486	-110948.54496749319	1065.0223536877445	0.04334148233169563	0.3709756909948795	0.056365384784403096	0.019108836576763568	0.043377750522554354	3.0869255151590814E-4	1.2210045513840362	2.0390564926891437E-4	1.2859396487240084E-7	1.2963930838512716	-2354.3869775208873	730.0853849069426	175.5296766654919	697.2846185632102	952.2012626990096	685.5451567983716	5	83	64	140	32	0.4772720714619512	1.1257270523539582
739770000	-113848.61739373824	-110927.05808357973	-2921.5593101585146	-110927.05808357973	899.1674263232985	0.04334148233169563	0.3709756909948795	0.058937587207724476	0.01509158081255276	0.043377750522554354	3.152033967189106E-4	1.1385260703408706	2.0933495667140232E-4	9.628766268655659E-8	1.1643738172292093	-2350.7786121328654	374.55577646492486	90.83981205262039	394.8396293444814	1071.5799020946308	1002.5190444932687	6	67	20	139	92	0.4763753659192512	1.1426632227196907
739780000	-113869.61751711888	-110921.33729135376	-2948.280225765122	-110921.33729135376	1000.8268884150744	0.04332240200650172	0.37475629039760505	0.058937587207724476	0.01718240003104211	0.041958475959105374	3.217688868503007E-4	1.220391435251315	1.9989518996654028E-4	1.726554495653847E-7	1.4405968299073058	-2360.4262271911516	1556.8115243400578	137.22561392960898	212.93052625030202	833.743372307448	1026.2359959797927	4	89	1	138	92	0.47247223335254096	1.1972888486217044
739790000	-113868.75839075136	-110923.49116799662	-2945.26722275475	-110923.49116799662	1119.899389583805	0.04332240200650172	0.37744647236016	0.05787201414259553	0.016961814075393118	0.041958475959105374	3.195859105969597E-4	1.1949633360284877	1.9544292351795123E-4	1.8088033839860484E-7	1.4449376314229074	-2347.0542783715787	278.9666698294426	117.75536440230773	228.95117215610716	809.7345188746897	805.2749507811772	6	70	16	136	96	0.47247223335254096	1.1921528385037374
739800000	-113931.41031054103	-110950.80468089101	-2980.6056296500165	-110950.80468089101	1010.9901298059249	0.04332240200650172	0.36230681855200486	0.06173424328834152	0.016961814075393118	0.04652343769863105	3.0989320433696184E-4	1.17370380067213	1.9435766929898227E-4	1.1593654479841264E-7	1.19257528742907	-2355.5203445373604	145.75433194904122	108.44044585224798	201.0005841359046	949.1566482050042	797.7669327934994	25	54	15	113	117	0.486502610608879	1.2856370238017933
739810000	-113865.83260296249	-110929.09873686488	-2936.7338660976066	-110929.09873686488	1066.6749775522762	0.045283122758361556	0.3663078645726955	0.05946000926520871	0.016828599851102927	0.04669707723127937	3.314608665696024E-4	1.231753827855598	2.0742690860547748E-4	1.422642382068738E-7	1.299366448336834	-2348.562584872191	302.9158815344407	135.2021834918638	515.1829403110561	1198.329651854617	825.7121712621198	5	76	27	9	207	0.486502610608879	1.3513036587542075
739820000	-113828.39197394313	-110883.00836422633	-2945.3836097167964	-110883.00836422633	1166.9772597385022	0.04534171479995418	0.35644186230999275	0.05946000926520871	0.016828599851102927	0.0440840619379878	3.295132679041262E-4	1.190240582813524	2.0729587390517023E-4	1.4762634161003828E-7	1.289586233601865	-2345.703916678026	363.51134996610494	114.42584242038296	409.7206099414896	1156.2939984328918	881.4569494824686	4	80	8	2	230	0.4981070951431931	1.3964511962014672
739830000	-113869.57831152462	-110914.32318022006	-2955.2551313045483	-110914.32318022006	1043.0479902038476	0.04124433063528975	0.3776934987070254	0.05823936702044327	0.019701773626690195	0.04500599767312518	3.247625954792094E-4	1.1874179425297804	2.1060090610827706E-4	1.3332298189329494E-7	1.2448450997381402	-2347.995641248546	153.94257748717814	106.28437050104266	139.63625884146552	300.702077666843	908.7048565359876	20	43	26	15	220	0.49935257857467674	1.4142076933176977
739840000	-113861.33784296457	-110936.82496398356	-2924.5128789810105	-110936.82496398356	1056.8595070892131	0.03877624469901298	0.36450594795806235	0.05823936702044327	0.015602850429407416	0.04913224374716776	3.2864459396815966E-4	1.1470142178986729	2.1015081887797008E-4	1.0474708373609563E-7	1.1508228333953512	-2344.812877558149	373.3940062922073	148.9288953034024	470.425174214334	841.9855383537562	796.9579335178765	6	76	41	78	123	0.4859868566671866	1.3392794428222223
739850000	-113870.58011312674	-110926.48137382786	-2944.098739298877	-110926.48137382786	1112.0309876637687	0.04412247987010874	0.36342140442346943	0.058612115012982885	0.01723599648473945	0.04743136797062751	3.205494738661195E-4	1.1540799401548105	2.0528746673703041E-4	1.1886234211521278E-7	1.2333171085884944	-2352.41395952541	272.46428880075865	113.02657675238312	368.2021016526139	1009.3448611251953	713.7518451709019	11	72	49	121	71	0.4925772426258135	1.2769243262490044
739860000	-113886.30591513294	-110926.46044698858	-2959.8454681443554	-110926.46044698858	1084.6241296736086	0.04571430235083167	0.3714472787170215	0.05841075369514342	0.017992309910010083	0.04743136797062751	3.2191710965990666E-4	1.1741859277794988	2.1466054761713868E-4	1.7885336388665224E-7	1.3776414684230907	-2332.023830442257	271.4872270617616	137.1765672465896	299.80948422447716	943.3968378349635	755.0656209362007	5	84	8	178	49	0.4925772426258135	1.2648431259847317
739870000	-113891.22410442581	-110920.17579483136	-2971.0483095944514	-110920.17579483136	1241.9309712779109	0.0420580540596046	0.3446003487795296	0.05841075369514342	0.017679838595723568	0.043698039996848445	3.1231228052487885E-4	1.1352793766159448	2.0321030863852468E-4	1.1395122077933973E-7	1.1939268089097288	-2355.9747255360317	268.8222830724893	124.97361633877794	431.4214780023756	1022.5778892460377	794.0556226655774	12	75	26	99	112	0.4916090405108564	1.383893308664899
739880000	-113872.5278712801	-110907.56416087408	-2964.963710406008	-110907.56416087408	1113.2829176496648	0.04530650440212528	0.3762864895624269	0.056045336059758026	0.017679838595723568	0.043698039996848445	3.1440636543206437E-4	1.126437131946661	2.1472111605395108E-4	1.414744930097086E-7	1.2838929564410215	-2340.9199649110883	283.6847318851349	121.88095250369824	478.38191831642223	1043.6246396512731	792.9089090048598	13	75	25	55	156	0.4916090405108564	1.3301832817853338
739890000	-113897.75075524571	-110896.96617987014	-3000.784575375572	-110896.96617987014	1053.337478131786	0.043542164204989985	0.3663279950098821	0.0598380793980349	0.01664269663617015	0.04483901563623695	3.168683167651227E-4	1.182031949303865	2.1841020447398813E-4	2.2758687759224648E-7	1.4862322843494993	-2332.543412247333	297.56710597528104	130.33961347584483	435.2730958405959	1144.1802168225065	672.3935824503016	8	76	24	67	149	0.4845515893490606	1.3105901260542787
739900000	-113860.42850726876	-110903.66487356232	-2956.7636337064514	-110903.66487356232	1155.244490846365	0.04295924453572817	0.35687970989031786	0.05985657591674179	0.019554684740547872	0.04773347299509837	3.1550855581537955E-4	1.2055791036259735	2.051722973571165E-4	1.6328547432478308E-7	1.3926812792736258	-2338.1701194774455	820.26868727479	130.0928169550973	252.6089530577599	712.4074085412024	843.4586543433346	8	70	12	29	205	0.4847383454492339	1.2931946235306837
739910000	-113864.75999583589	-110916.79068015209	-2947.9693156838084	-110916.79068015209	1358.914630264633	0.04409023237647833	0.35687970989031786	0.05577348886685194	0.018870045270374617	0.04479192588365094	2.98648572289614E-4	1.1877358134812837	1.8748809555053708E-4	1.732563168096699E-7	1.480647412826163	-2333.342673164898	233.0859322684102	119.99332518156191	115.74509627410764	320.3060046773385	921.7900792738577	12	13	61	8	230	0.46530106709332353	1.108559409813529
739920000	-113858.39049750382	-110898.21998738548	-2960.170510118328	-110898.21998738548	1354.5824147675628	0.03956443059661116	0.3343603211459164	0.05577348886685194	0.014953889850266772	0.041622542195649745	3.1299305055199945E-4	1.261052782864465	1.9804018823724789E-4	2.08619724049529E-7	1.5176897644774867	-2329.9203846362316	223.53653825470855	103.38258881396958	87.89439175954232	247.06154751029356	807.9586108738789	18	51	11	14	230	0.465551509346344	1.108559409813529
739930000	-113852.25305930698	-110902.68546225192	-2949.5675970550683	-110902.68546225192	1264.9156710673303	0.045245626742264594	0.3348228376187831	0.058280681633358214	0.017505802072857592	0.041622542195649745	3.1900597936056674E-4	1.2157959353887424	2.0275203209069824E-4	1.2426030650654346E-7	1.2125202073434567	-2332.5377920958267	341.4468288503064	96.07198672706222	87.18432838277481	169.63282387704317	811.9485108110952	20	28	35	12	229	0.4710166937580943	1.173083098694553
739940000	-113792.7905955079	-110890.60018348154	-2902.1904120263657	-110890.60018348154	1182.7325161516073	0.04313741822068041	0.3691590850392031	0.05867753452304369	0.02055608220434771	0.041622542195649745	3.2591024264416355E-4	1.2586285170115308	2.0725864667292507E-4	1.213934138821803E-7	1.2463742778913818	-2330.9030255138655	282.591309099899	48.5373711808812	87.1302311909603	191.39761828337498	850.5433693046598	24	4	57	5	234	0.469373383474163	1.1439837716020138
739950000	-113795.07498863674	-110891.34082868515	-2903.7341599515917	-110891.34082868515	1285.834143486091	0.04313741822068041	0.35983734839100506	0.05436121327538022	0.018001982629347508	0.041622542195649745	3.3151929200240994E-4	1.2279208175185665	2.055765831305428E-4	1.640729498752378E-7	1.374048422291174	-2319.3665232325034	337.71667436547926	60.47257018843415	102.95591696863539	165.64366517343436	679.9955312874644	15	24	48	1	236	0.467194747155589	1.1257194225813045
739960000	-113799.50679665574	-110917.55717233967	-2881.94962431607	-110917.55717233967	1087.112472747294	0.04566589885320756	0.3637211713506703	0.05965360245751704	0.01910597661003855	0.041622542195649745	3.2661820785423045E-4	1.1957074871187725	2.0830382527019348E-4	1.1087780078637562E-7	1.237797117349625	-2336.340620219895	562.7433034359394	363.01272351742585	105.92943968350295	164.08850966273005	856.5742273191759	1	11	51	26	235	0.4684766594455462	1.1257194225813045
739970000	-113830.88652703859	-110906.69316314376	-2924.1933638948285	-110906.69316314376	1123.711575672107	0.04377355517531919	0.3637211713506703	0.056570703509948396	0.018072989052757834	0.041622542195649745	3.2880773952050025E-4	1.226697155924953	2.12121270729558E-4	1.9318205113849792E-7	1.4396449552655184	-2329.672563331482	380.4422664456014	54.23001986919725	105.73057369454779	241.2227032513422	795.9077421980611	11	1	71	5	236	0.46231762433176576	1.0902730880582505
739980000	-113865.29293845227	-110927.31480583781	-2937.9781326144616	-110927.31480583781	976.5789774296213	0.04676098199282684	0.35652233772328074	0.05507713221887936	0.017449622291679102	0.04184521403733875	3.2284504185569495E-4	1.1942543973648985	2.1398357444586764E-4	1.803143881722604E-7	1.4235163065717498	-2338.5265762507192	177.55152507853418	86.26204678702715	87.27345339025182	282.0119037836084	851.5864190940852	32	19	31	8	234	0.46231762433176576	1.1792005433913915
739990000	-113843.26881900028	-110921.29068308805	-2921.978135912228	-110921.29068308805	939.4122700489268	0.04109851245731259	0.35747240242635986	0.05537246993707015	0.017449622291679102	0.04184521403733875	3.418037350416848E-4	1.2629484720087087	2.189246084161552E-4	2.8362906273388945E-7	1.6675405311821982	-2332.3460243099353	162.8018911731232	89.92037866124443	249.26630748377926	452.8466361346964	874.1750187451831	36	44	4	43	197	0.47922057358982306	1.2567896085075108
740000000	-113833.84566057089	-110915.06375517756	-2918.7819053933404	-110915.06375517756	1006.2112412102512	0.046103667523004745	0.36305100065193774	0.05720466691297572	0.014987218026745642	0.0481088147583213	3.46493278097074E-4	1.229470379305151	2.1376434009316936E-4	2.321025674560134E-7	1.5189803456387139	-2322.7975452400337	179.01907431636883	288.48857967398976	100.14494393616059	605.829379706806	872.9993649005027	7	5	79	39	194	0.4830586991700513	1.2932502591395652
740010000	-113819.08343111754	-110923.4790894541	-2895.604341663456	-110923.4790894541	969.4145956804003	0.047283385809793105	0.3522726591024629	0.057965570534073	0.017923592941101928	0.04184642461037819	3.451252884673025E-4	1.2500298892064716	2.1023886958811597E-4	1.3020713769467987E-7	1.2157034564901075	-2315.3300766289885	1131.5155080742309	95.78630164617171	107.66324643859282	348.2187122702224	721.7388072048959	3	7	80	9	225	0.4865710225869637	1.306805632309036
740020000	-113858.4507411244	-110939.67942766559	-2918.771313458806	-110939.67942766559	918.050229520605	0.045605176536071386	0.3569754036803672	0.05476280031294972	0.01990398971221814	0.04477854537639722	3.521584764391419E-4	1.1974739233287646	2.1948702423139595E-4	1.3324658336443248E-7	1.1717419778782454	-2304.5173044437147	417.9644590101922	422.0203848547946	110.25277415156403	588.9025146794986	758.3839053072924	2	3	84	46	189	0.47465412953720443	1.16453561825164
740030000	-113836.6385277157	-110930.7355382386	-2905.9029894770965	-110930.7355382386	919.4846248435052	0.045605176536071386	0.35218951999598086	0.05476280031294972	0.017194496880686562	0.04477854537639722	3.631462314081224E-4	1.2823633837556467	2.2554169101341449E-4	1.3281139346296122E-7	1.1671381791752051	-2309.046863030754	351.60796972766923	112.36935731971072	187.2738137491903	605.4023019071675	854.9362670039542	5	64	19	89	147	0.4728624563040089	1.16453561825164
740040000	-113837.36355248361	-110910.56323231867	-2926.800320164948	-110910.56323231867	905.7261455722887	0.04488577193348187	0.35218951999598086	0.057237805494835474	0.016397885950352176	0.04477854537639722	3.418371706904827E-4	1.2178546509949757	2.1881211597949497E-4	1.884108720098393E-7	1.3517434291795487	-2298.7168452146616	480.55251238430293	147.33846813670394	90.02084160384283	666.4046327670104	800.697992865399	5	4	78	89	148	0.47732890936564804	1.2117324596915633
740050000	-113845.44510337785	-110906.75939824861	-2938.6857051292286	-110906.75939824861	916.6700435425444	0.0437403475644803	0.3511466706435191	0.05693818306935049	0.01880219613127598	0.04102703520496403	3.4195842983018046E-4	1.231083825745813	2.142804143768647E-4	1.6684653888054809E-7	1.2731123805170286	-2313.5810190112597	267.1747099597657	86.18015596933871	379.475891597654	672.9241567548013	765.8816876572466	7	79	7	83	148	0.48953751960269526	1.2174791217504404
740060000	-113801.64083496213	-110900.52838815143	-2901.1124468106937	-110900.52838815143	910.5277020727704	0.0437403475644803	0.3572328337636699	0.06224883459627662	0.01880219613127598	0.04145684566355442	3.440897794768751E-4	1.2188121274824335	2.193274095609339E-4	1.4379710170257454E-7	1.2338859823226576	-2296.96767811775	329.4573024050842	81.96516278039883	524.5945493278515	467.7126306363069	893.3455951682487	7	83	17	30	187	0.48953751960269526	1.2849111231871408
740070000	-113871.46589572802	-110937.09764130555	-2934.3682544224725	-110937.09764130555	900.807141796303	0.04510048409244012	0.3660863780551052	0.05710234580193411	0.016980430670068342	0.04785847667560173	3.4431602951660954E-4	1.2495342340815694	2.1960994707070772E-4	1.5653487684981817E-7	1.2308521376697081	-2288.114703279595	371.93687883963713	95.75932333458816	91.66103511866068	455.9977979702798	940.444928542939	6	82	2	38	196	0.4931977584540756	1.2849111231871408
740080000	-113832.47095341809	-110907.2981016253	-2925.172851792783	-110907.2981016253	843.5110274910651	0.04058251295122769	0.36124816867724235	0.05531508773441035	0.01888590905810782	0.04190404254273711	3.413742306636697E-4	1.2857755545398686	2.2169776951874525E-4	2.1353473155589342E-7	1.3864072338990532	-2283.743756089785	146.16961945590214	61.855838847349666	112.03587120085747	556.0664274069255	771.8902070628665	20	47	25	28	204	0.5022264625837034	1.4197163739142682
740090000	-113834.56552632827	-110900.06843666396	-2934.4970896643053	-110900.06843666396	852.7647320455989	0.04058251295122769	0.356937331519711	0.05670425509418938	0.018268781719345054	0.04174822366651877	3.500796325104955E-4	1.2131058437653417	2.2740055641754306E-4	1.8675783082167845E-7	1.3226435050841343	-2316.13967738496	192.28800222066937	73.80428704901338	108.9316484306275	475.25692105489566	802.710430909216	16	55	19	17	217	0.48175527001589247	1.2979060698753748
740100000	-113832.38437424897	-110903.35286169316	-2929.0315125558163	-110903.35286169316	840.9242593910795	0.046170594821274565	0.36535326210185626	0.059394921893487024	0.018268781719345054	0.04623759796200354	3.6284844578296526E-4	1.2813055199693364	2.2862500517395356E-4	3.0053983907053393E-7	1.5903542000390756	-2322.0488084731	174.99314490362144	91.0884810942689	127.56040523267515	389.86773232159953	923.805190927431	17	8	60	9	230	0.4867770889279616	1.3181409801938777
740110000	-113857.21524901109	-110935.20479509639	-2922.010453914707	-110935.20479509639	878.5843972440485	0.04530021019136744	0.35615250479097355	0.05565917362229204	0.01858744773489978	0.04623759796200354	3.4736966757098844E-4	1.3065724705602342	2.2331976901516856E-4	2.8910418258852187E-7	1.6549432791209189	-2330.9286603479254	105.66301231981923	128.05276641896083	94.63653138921715	637.5135465171572	813.4146113614781	54	14	15	59	182	0.48896225680926236	1.3181409801938777
740120000	-113823.74265426873	-110897.22090079669	-2926.521753472041	-110897.22090079669	837.3693477579247	0.044502970132903545	0.3647614959243056	0.06166950346935318	0.016961562945812005	0.04623759796200354	3.4807009165350626E-4	1.2432194426408898	2.2913454207967488E-4	2.0402861020734606E-7	1.427078035562611	-2327.8603409315	170.30424918247266	98.12706981681936	114.53883839288963	683.9485339162851	864.3048035892382	15	28	46	53	182	0.48896225680926236	1.3181409801938777
740130000	-113839.8623797254	-110900.0601045686	-2939.8022751567974	-110900.0601045686	735.0958008348377	0.04254765856282791	0.3647395864558075	0.057543405608039735	0.01836106824637005	0.043022718705965704	3.43181714459025E-4	1.2522997537409766	2.3679223429240876E-4	1.52372798199902E-7	1.2483091541923605	-2325.233593423066	198.3268226835671	165.62235225395028	80.13143035671135	452.85761141852885	878.0686898354752	32	3	56	4	229	0.483149216909523	1.2574277702296695
740140000	-113800.34174186502	-110891.23647905157	-2909.1052628134476	-110891.23647905157	717.0057830962814	0.04153015320889142	0.3647395864558075	0.05968777500189559	0.018940877623468095	0.04299796202885407	3.4932822840541376E-4	1.2810283289041193	2.4224799689180672E-4	1.9653944918708795E-7	1.3913309626639294	-2317.635601917442	192.5252981885455	95.77012476918344	83.88828187402386	184.53926277371224	786.7139363760475	11	68	9	2	234	0.4900822380242737	1.2918186560131726
740150000	-113868.4629535442	-110924.75690467677	-2943.7060488674265	-110924.75690467677	672.1298607225241	0.04221186047778791	0.3343786306066086	0.05503902576737761	0.01730211886872365	0.04299796202885407	3.455794065568633E-4	1.3017767207471775	2.4485498441927946E-4	1.9654366637614607E-7	1.3909229055349792	-2335.754529461707	170.52773184427306	106.37509496428088	98.48316059414721	314.60012057775697	810.6046047329089	11	27	44	8	234	0.48567446275597825	1.3117569670157248
740160000	-113868.13711515827	-110945.23202413917	-2922.905091019094	-110945.23202413917	652.2211796959166	0.04221186047778791	0.3432446856505447	0.06137345213199069	0.02027701331955783	0.040304868298549616	3.485911700973349E-4	1.2613861924364649	2.5317388087768995E-4	1.5320325503076627E-7	1.2605406487331179	-2320.6136431529712	299.5157661577979	51.24869558768361	132.90633806638363	166.0253920943808	748.7578395493962	8	19	53	10	234	0.48567446275597825	1.3568703657922303
740170000	-113838.91918788152	-110921.7260937345	-2917.1930941470227	-110921.7260937345	657.2753354032576	0.042353188796090506	0.3432446856505447	0.05430570464280899	0.016488016793488266	0.046357718746773746	3.411592484318455E-4	1.1822642984756995	2.493980207165053E-4	1.4249906201975596E-7	1.244329863318252	-2324.6443538216367	609.7695465530713	73.28222461386544	76.80741292952538	164.0999285013057	882.8009107360917	7	17	25	44	231	0.5018287218259729	1.3493187424284934
740180000	-113850.18975626661	-110927.01010353754	-2923.17965272907	-110927.01010353754	773.2141980338172	0.043868116669806737	0.36664173950723083	0.055128574568735135	0.018815934030597333	0.04235452581916698	3.497759884019685E-4	1.2664297514889902	2.445250438992066E-4	1.6262377704131355E-7	1.3193787368073993	-2331.502256923585	641.0484246121266	215.88739754386182	88.08949989875856	195.77287682771546	815.6625861090744	4	4	76	7	233	0.47846155833860643	1.2422841961401483
740190000	-113826.6886003922	-110907.02561983485	-2919.662980557341	-110907.02561983485	723.2430114986053	0.043868116669806737	0.36664173950723083	0.05746506703071383	0.018815934030597333	0.04311752847323656	3.460052453656887E-4	1.2112722448202646	2.4073678517642238E-4	1.7249788632464057E-7	1.3442177310520291	-2326.8787455742413	232.70295371078228	118.37494087547036	158.49745794709463	233.3499040064709	786.2858940015003	6	38	39	9	232	0.47368973241891404	1.2074809721070947
740200000	-113818.77322397409	-110915.7733532587	-2902.999870715389	-110915.7733532587	810.7372528712177	0.04413017410465803	0.37122421700090485	0.05746506703071383	0.01885362473147901	0.04311752847323656	3.4764734438240923E-4	1.2066457872252083	2.3155141735985938E-4	1.2577432046049584E-7	1.2250847386591621	-2342.386433996851	306.6043542897585	122.0897837003478	89.07612887506748	124.144460645577	831.3313707881667	11	23	13	45	232	0.48780347595430956	1.2998816514620566
740210000	-113795.7506169054	-110902.95839202087	-2892.7922248845293	-110902.95839202087	812.2006226474509	0.04350868851601258	0.3509463953844425	0.059676350775366725	0.01885362473147901	0.040307913092878594	3.48126158950922E-4	1.238159992881029	2.307092794910598E-4	1.0467687555955726E-7	1.1490307137653006	-2341.8210232634174	458.31423720383907	253.6094251638771	118.77751476713208	332.00426817374546	865.7225197572711	3	15	68	8	230	0.49529566573229256	1.3204267537109142
740220000	-113797.15380627858	-110916.21482324188	-2880.938983036706	-110916.21482324188	824.052129012998	0.04714344603492315	0.36328640612434876	0.05265323082053486	0.017891142498154912	0.04403274691862397	3.5155909546344773E-4	1.2703676380331406	2.3069108061123488E-4	1.5269162388180562E-7	1.3355404581123622	-2340.8049403422347	135.88964785634596	150.47010860940853	120.39597675322571	296.8833395901291	848.4586473771104	31	36	18	9	230	0.48805735340825424	1.3079971442696423
740230000	-113780.138949187	-110895.19092192901	-2884.948027257998	-110895.19092192901	685.4649734169794	0.046468612326537	0.3624709847034438	0.05771662257126492	0.01919938816425036	0.043191643855840664	3.5356953545657863E-4	1.222111341994352	2.447677471801157E-4	1.3689625140413432E-7	1.2694907162553977	-2338.9749880859663	206.52562636020303	122.44331269181049	435.2270745556584	1180.2479379165497	745.2462317062016	17	74	3	46	184	0.4894406928060228	1.3153251695030166
740240000	-113832.47337819374	-110917.03636183034	-2915.437016363399	-110917.03636183034	701.749609227149	0.044733594288556694	0.36360103384715936	0.06025308928652933	0.020584395180506046	0.04276624730702835	3.4542242590381196E-4	1.2064237175030932	2.4270735712581657E-4	1.3345628191410932E-7	1.2203071439068076	-2334.527862681849	188.28145535779709	138.4469397416845	608.2683669075467	941.1714069060058	731.2194863187202	12	73	10	71	158	0.4894406928060228	1.3369166515821242
740250000	-113822.8966643843	-110896.6486372275	-2926.2480271568043	-110896.6486372275	725.6247432764128	0.04855287966765104	0.35053317858250665	0.057766055560917635	0.017033102383894876	0.04276624730702835	3.3488758927805893E-4	1.1680273176913787	2.3286787244854523E-4	1.2947351354820848E-7	1.226761329425493	-2340.320022162199	200.96318243771643	116.15242761680538	497.156528513704	1033.2496354691448	783.1288138040726	38	47	17	83	139	0.47865314725212554	1.2035385618983243
740260000	-113832.43829498327	-110893.19241880649	-2939.24587617678	-110893.19241880649	680.2310484239594	0.04182351131560048	0.35867740251286295	0.054949215101602764	0.018692066404162298	0.04436543547801475	3.274065021621231E-4	1.1549158451658663	2.3151329762420323E-4	1.2631427984045598E-7	1.2186423165357023	-2331.7820765930287	288.48739051095316	92.13474513877398	295.2190672718399	816.443955997384	658.4050326660356	18	66	9	138	93	0.4787453051829242	1.2035385618983243
740270000	-113798.34953873117	-110901.78365744086	-2896.5658812903125	-110901.78365744086	700.0569513795601	0.046592125100660006	0.35867740251286295	0.05923028238405162	0.019707295928055663	0.04436543547801475	3.4718698932313506E-4	1.2552515850969417	2.3223723310535549E-4	2.0874335229870208E-7	1.5464590173332056	-2345.768592910431	163.55494991438232	124.89929232421258	263.0289699693371	865.8959316901343	677.1264002680657	10	74	11	158	71	0.4707626205475344	1.2035385618983243
740280000	-113854.60620428894	-110937.49428567498	-2917.111918613953	-110937.49428567498	709.7716548697819	0.04600451085359225	0.35867740251286295	0.05383723812451937	0.019707295928055663	0.04202497074572052	3.4038361430222165E-4	1.2129378259162706	2.3808921057445894E-4	1.4461547209737636E-7	1.2729146616279925	-2329.069877039812	170.08581866329988	107.84616662704916	193.49901899596006	1154.1753921355332	646.4479980866464	18	70	9	139	88	0.4825441486079094	1.2035385618983243
740290000	-113859.73048429376	-110913.02601729336	-2946.7044670003897	-110913.02601729336	728.5663985701418	0.04600451085359225	0.34209339853001486	0.057620133792401974	0.019087041107008137	0.03835884545685466	3.442957481971238E-4	1.2497857090511728	2.401616555844501E-4	1.2462617820455248E-7	1.1543376185097796	-2332.6093844280313	181.80944513899937	105.26349218977656	179.0503525648498	1015.012195946018	817.8682246563895	15	74	7	204	24	0.4825441486079094	1.3409289468537926
740300000	-113846.96974760923	-110922.3269654765	-2924.642782132723	-110922.3269654765	746.7258516330825	0.0438511730867545	0.34209339853001486	0.05679511470366611	0.01631672070411057	0.04211746185399078	3.504278902838332E-4	1.1823764772545178	2.434618886018626E-4	1.2941417709507548E-7	1.179582338230218	-2325.9271400717926	193.80520670856288	108.62832171926937	197.20650765854825	883.2943948689729	684.1445376316908	8	90	1	179	46	0.48673981583464615	1.2827155692748766
740310000	-113905.6339069648	-110941.82600605999	-2963.807900904803	-110941.82600605999	725.9777002275007	0.046882902624793145	0.36792243205315106	0.058685623160985155	0.017865723887505236	0.04211746185399078	3.3737706684277977E-4	1.2564067536243204	2.3577326468478624E-4	2.1001406073947016E-7	1.4172238358034759	-2333.5386454163913	329.81714719487496	123.48008273336424	889.888393812868	926.5906238660061	577.5982234351299	12	82	47	166	17	0.4922192053956099	1.423632113926185
740320000	-113849.30253619766	-110918.65444033287	-2930.6480958647876	-110918.65444033287	659.6400504411296	0.04373255756674198	0.36792243205315106	0.057714783507627	0.017124513517239568	0.04390014084176247	3.328334828841106E-4	1.1995329748022243	2.4085981760255424E-4	1.125469152591513E-7	1.1801473665928937	-2348.129890225931	223.65334295552628	153.00596435096838	407.9486353220699	996.895528044181	533.6064355286503	6	85	8	181	44	0.48765544689696927	1.341229046807659
740330000	-113879.3185849894	-110910.40469259325	-2968.913892396157	-110910.40469259325	632.6886576354226	0.04260883999520433	0.36792243205315106	0.05859901145195191	0.017124513517239568	0.04513222222430686	3.357154129990392E-4	1.2554061165344808	2.4691072960320406E-4	1.9384661702576678E-7	1.424588251457059	-2358.5065406081626	167.58935616331095	185.24168096052347	295.1893601201858	852.6527792066008	714.586987157625	49	26	20	174	55	0.486660061801689	1.2946108006722534
740340000	-113831.16646113797	-110903.68725278426	-2927.4792083536977	-110903.68725278426	688.0059112739534	0.047546866941077466	0.3708124284117446	0.05514398691723909	0.017124513517239568	0.04591298133025525	3.440418810075097E-4	1.209282473878778	2.51261117813692E-4	1.412270412569453E-7	1.2706335023557986	-2348.03208724508	180.51600554428535	143.96678717320043	380.49925556850496	1054.354745713944	500.3211255252661	68	17	8	172	59	0.48542917177534545	1.2946108006722534
740350000	-113837.67551942475	-110913.75939532	-2923.916124104761	-110913.75939532	673.346224283231	0.04618971041101227	0.3544409654987037	0.0583560435603265	0.018877604830359888	0.045158762813134724	3.398625607374664E-4	1.2305649374782477	2.4831637274241213E-4	1.4554906573461812E-7	1.3400570242302028	-2359.8253963294947	144.7698919546918	196.0521252857508	505.8369434509428	1115.9715413395631	707.9048522029718	19	72	17	117	99	0.48542917177534545	1.2865010715565695
740360000	-113884.71554402745	-110933.89302599232	-2950.8225180351296	-110933.89302599232	852.0453340180482	0.043549999108520886	0.3651771516868184	0.0583560435603265	0.018781090003309967	0.045158762813134724	3.3329671757751495E-4	1.2140536287370656	2.4151623493029028E-4	1.3195345150902565E-7	1.2057811990235605	-2325.881966399514	146.62526679746946	132.72141371659245	685.5717662943662	1060.8250331277513	630.1185216441338	51	41	12	106	114	0.48939596235466826	1.2865010715565695
740370000	-113855.21737525698	-110903.6566801389	-2951.5606951180757	-110903.6566801389	1070.1186236422088	0.044132470900888274	0.3536308438152211	0.0583560435603265	0.018781090003309967	0.045158762813134724	3.3112339119012295E-4	1.1986545324682327	2.3073372678057032E-4	1.240789560542502E-7	1.199870256162684	-2339.7058706122284	178.6874792700109	306.38919299576855	865.7869451013166	995.517158507017	638.0466384280287	89	12	69	69	85	0.4845074399436522	1.255216678292732
740380000	-113861.87326557859	-110916.94156576112	-2944.931699817455	-110916.94156576112	1056.6354545298755	0.046329795454631006	0.3536308438152211	0.05754421213295341	0.018781090003309967	0.03810009691929373	3.352214677919297E-4	1.165080632939676	2.4316980279530902E-4	2.1206439376192322E-7	1.4769667355417264	-2317.2925040051186	126.2620865167219	666.2813817122338	633.0285512002197	787.1104762904722	505.6956282411098	89	12	24	145	54	0.4845074399436522	1.2587106803861068
740390000	-113845.34286396304	-110924.13977089449	-2921.203093068559	-110924.13977089449	733.1150799883306	0.04584327417850274	0.3536308438152211	0.05754421213295341	0.014917670477236878	0.04535570772866063	3.435084734100821E-4	1.2008701742216352	2.6203633787263086E-4	1.341885222392906E-7	1.2540864941752505	-2342.2174848650934	167.42537582862323	459.13710521614126	978.3415472324428	1077.6698766799466	488.50672138928684	81	18	57	127	41	0.4845074399436522	1.2587106803861068
740400000	-113867.66649185662	-110911.34509109659	-2956.3214007600286	-110911.34509109659	619.0650874389395	0.04521854510089749	0.3684776032767868	0.06099596287863789	0.017737635897546903	0.04535570772866063	3.2661595270849916E-4	1.1705500962267534	2.619267475922271E-4	1.4209915998622166E-7	1.2696914379643702	-2339.2948283993123	150.56470985860818	206.95054648321027	753.3049067500639	1080.5737218827503	502.28763684833365	67	26	51	94	86	0.4845074399436522	1.2065348338741329
740410000	-113860.4158332902	-110933.41874052164	-2926.9970927685667	-110933.41874052164	683.3604821873515	0.044358029809638926	0.35988703861486127	0.06099596287863789	0.017737635897546903	0.042277625971048824	3.2492273544683896E-4	1.1305458204085315	2.530217512042228E-4	9.03938783264676E-8	1.0847655395175146	-2333.087844008287	181.02899243446564	921.0680806865975	897.6921719583478	493.2943176901022	386.4597055435862	98	82	80	33	31	0.4845074399436522	1.2628114132471902
740420000	-113877.71577181392	-110921.56821074206	-2956.147561071868	-110921.56821074206	673.1147623633127	0.044967511942042494	0.34513923547920233	0.06099596287863789	0.016450123615136696	0.045126750992304974	3.2778788577457577E-4	1.106708464116327	2.5324310795446714E-4	1.3009282632904046E-7	1.2152070300836695	-2333.674713918416	166.46564502697055	581.832824882362	960.6838232214327	777.6654766480932	514.1149102727098	89	11	128	59	37	0.48878847263532615	1.3760951142253421
740430000	-113874.21222940614	-110935.36678015409	-2938.8454492520605	-110935.36678015409	752.3760568765725	0.044967511942042494	0.37074437093694984	0.057740272254462044	0.018870650705728517	0.045126750992304974	3.223895794736619E-4	1.155797695282465	2.527407553557739E-4	1.3512257467547148E-7	1.2412858277799708	-2319.518443874479	145.62324142362806	786.2658289431522	1083.1302873133243	288.93241422188026	156.41910777497392	95	36	148	44	1	0.4825357389107897	1.3027343185777749
740440000	-113832.02469105611	-110903.68802065827	-2928.336670397844	-110903.68802065827	642.9028759809864	0.04138570945473919	0.35434509953080706	0.05944992296876937	0.016371938762613	0.041341828259239335	3.3123169986922375E-4	1.1480814451082832	2.7108569027787865E-4	9.646997635386887E-8	1.0793014832693495	-2327.7666458956264	170.28634719241774	901.6452623490262	1006.6778038911592	363.5315018199181	482.7499780914738	95	86	99	8	36	0.4825357389107897	1.281356451504918
740450000	-113890.05736128661	-110937.90228656238	-2952.1550747242277	-110937.90228656238	620.8239783512462	0.04255479109718112	0.35434509953080706	0.061633835230589656	0.016371938762613	0.0471905465877126	3.238992259186311E-4	1.121361572744802	2.639536560812159E-4	1.217777572166497E-7	1.1862332341356678	-2332.505209839584	154.81655599539553	632.1833849259598	850.9510478639544	750.7529565541445	399.6203334231589	83	27	155	12	47	0.4914357136345256	1.268952966370646
740460000	-113866.40408691541	-110943.11666180792	-2923.2874251074995	-110943.11666180792	622.4895696890504	0.04327198627635668	0.36895872217583514	0.061633835230589656	0.017582265123989183	0.03953641731115955	3.2888895781292413E-4	1.1006169459437665	2.777048016126755E-4	1.1032100375632129E-7	1.125914167975975	-2311.9384022179624	139.1884270887597	578.3655788932928	921.1928621581277	677.0326018284009	512.7882604204174	81	56	136	10	41	0.48928228843519017	1.305452151650085
740470000	-113924.49026138365	-110970.4040372173	-2954.086224166346	-110970.4040372173	605.7114169528044	0.04548315420967386	0.37663610756419963	0.062025031074022755	0.017888814718494416	0.044925275429445466	3.246363480058876E-4	1.0717063074267594	2.7729345959121493E-4	1.066457759259065E-7	1.0874632627921845	-2319.3435381946524	157.90691673340785	610.3477298369062	979.4541344447696	771.9348477307105	405.32009572422385	80	54	94	60	36	0.48928228843519017	1.305452151650085
740480000	-113888.51285109822	-110933.41950779302	-2955.093343305195	-110933.41950779302	629.066349040721	0.04523422767072854	0.3703545851139398	0.06154164057750899	0.016898525614286015	0.04228850595406654	3.219163130324889E-4	1.1150923877694454	2.769006582147843E-4	1.7418411586549256E-7	1.3503365805362881	-2317.152163013821	130.4896351001711	700.0735039812658	741.0843378356057	568.7001760104857	296.9196699046284	81	49	138	43	13	0.48928228843519017	1.3424661232987771
740490000	-113901.14134828767	-110922.39757122211	-2978.7437770655533	-110922.39757122211	532.2038935796614	0.04565285128833087	0.3748581004803846	0.06154164057750899	0.018363036840843953	0.04228850595406654	3.304757918820323E-4	1.1021644182056773	2.8395355446729454E-4	1.5371928113815178E-7	1.2532002500396697	-2343.4938259856613	198.38865687041755	378.5871761949822	936.0017923870614	1498.5101561738056	604.1488734181243	86	1	176	7	54	0.4879080964134143	1.3424661232987771
740500000	-113890.15485341506	-110928.35809953568	-2961.796753879393	-110928.35809953568	553.3201392758734	0.04472018989088509	0.38025318153311466	0.06154164057750899	0.019036695033179705	0.04414161002635531	3.176407268930517E-4	1.1023665277603876	2.8646741573219454E-4	1.7898930078155899E-7	1.402070662159565	-2329.0629052240943	171.62539036108686	773.9962920853716	873.3525162412077	459.83545751451084	535.0369940536186	86	23	176	4	35	0.49050691478494407	1.3006963170828965
740510000	-113908.80122581079	-110956.24970978833	-2952.551516022465	-110956.24970978833	596.6302437066716	0.04427663961322839	0.34900115562438283	0.06096672856137119	0.0180851838226033	0.04079125507131043	3.182331274412991E-4	1.1102788398533299	2.898891881966684E-4	1.1352415929642472E-7	1.156948788088643	-2323.5943680767873	138.7372383743256	1006.0556170178916	737.7481660590587	508.7245669640069	401.74061594262895	87	60	130	11	36	0.49050691478494407	1.3129095573207519
740520000	-113907.73338765498	-110945.512319361	-2962.2210682939826	-110945.512319361	514.0897949110491	0.04427663961322839	0.35003459664381653	0.06096672856137119	0.01756848516777104	0.04226892557987046	3.176271798736561E-4	1.1546326749639768	2.978123276050922E-4	1.8327821588650002E-7	1.4589845927635783	-2333.8801442319264	154.28487345422937	1048.7315380414293	724.5780211500421	369.6004893526594	264.6423617371796	83	123	88	18	12	0.49588904208986634	1.3129095573207519
740530000	-113924.78498343093	-110947.10959830522	-2977.6753851257017	-110947.10959830522	548.6551510459337	0.043393896983931694	0.3641250011176236	0.056502633194221025	0.01921148393325209	0.04043182689727496	3.1395339509478806E-4	1.146759514131681	2.9249270412225556E-4	1.2239962660441482E-7	1.1835698128976115	-2325.2859304163844	147.15160164375405	832.7619105195213	2118.368531235382	763.0848855596762	253.5507559029914	90	75	11	127	21	0.4810208635858247	1.2153242209764856
740540000	-113897.83493436492	-110927.72400764987	-2970.1109267150496	-110927.72400764987	532.2131138940647	0.04395869632053153	0.35023355731343636	0.056502633194221025	0.016548638985222828	0.04271211879789048	3.202117532349752E-4	1.1107186973681398	2.973669563094641E-4	1.352521896957189E-7	1.2036752713279826	-2320.2924195815194	151.81359560904198	456.87087935159167	667.0077126892706	832.9971742868051	432.0829230468779	81	24	5	169	45	0.4810208635858247	1.2624670571546295
740550000	-113869.82127651967	-110901.83286652119	-2967.9884099984797	-110901.83286652119	590.8118369288243	0.04236503329943101	0.35023355731343636	0.0565669742119225	0.019671492534461914	0.04031722302174516	3.187022434232549E-4	1.081696376093953	2.8839314908674714E-4	1.1011351392640782E-7	1.1275994257961117	-2328.6503576136647	162.43201081943735	684.6290288212232	1343.0815984187566	789.0523966247405	438.392262937451	82	51	19	127	45	0.47652014475955307	1.1982375366179498
740560000	-113896.23422308761	-110913.48251080849	-2982.7517122791137	-110913.48251080849	633.8152873638927	0.04205625682507503	0.35023355731343636	0.05877462789529885	0.016746398207479453	0.04628393534234384	3.1594458498717336E-4	1.2038147241345336	2.77994086018015E-4	3.277463703722224E-7	1.842288833983977	-2336.0664458677875	171.9725150214329	698.6680726647347	772.1835100995266	769.307312817522	344.63360995504274	80	42	26	149	27	0.48191811809218543	1.1901257814449642
740570000	-113872.39589678828	-110920.94232404769	-2951.4535727405914	-110920.94232404769	673.3910881886968	0.047250160272917736	0.35132743402138594	0.05877462789529885	0.018473835047234356	0.04318999710243681	3.249534342669414E-4	1.148206560561788	2.7376406800290747E-4	2.221519472745419E-7	1.5659161729403168	-2342.4162573316216	173.1148413863383	466.9776658910426	1245.5327707390036	895.7240856595912	313.7262811589186	71	53	65	107	28	0.48191811809218543	1.1901257814449642
740580000	-113884.71326690604	-110932.5901532436	-2952.1231136624374	-110932.5901532436	564.9383458282707	0.04129921184422721	0.35132743402138594	0.05894873143612589	0.018881468162611995	0.040455237366039974	3.249454886280447E-4	1.1784067817721802	2.9330019666557497E-4	1.4035151691688633E-7	1.2372255423944343	-2320.959889886116	167.28269895222695	592.7054976947468	1196.3624826716014	675.3752241054381	273.17863285157176	84	40	67	117	16	0.47885274023077	1.2484862839852418
740590000	-113891.68486013972	-110921.35874090473	-2970.3261192349837	-110921.35874090473	569.9179427325836	0.04558315148661741	0.36850806948104287	0.05879214268213066	0.01588598516152643	0.04496274210429604	3.2170395908124547E-4	1.115347736639489	2.9569135239963074E-4	1.7564455992575134E-7	1.3278081206065941	-2312.747466028195	151.64338667034224	547.9922932476785	964.7181084308437	706.2615721422617	300.4850625292649	87	40	61	114	22	0.47885274023077	1.2684868314256783
740600000	-113927.26945383534	-110942.95118455727	-2984.31826927807	-110942.95118455727	622.6986228774811	0.04113309171633226	0.35009655226728836	0.05638419527979752	0.019221734331832305	0.04496274210429604	3.2160579645748165E-4	1.1198216758420767	2.908858637133922E-4	1.5969391091093686E-7	1.2456892374567197	-2305.403908151086	115.79153556261419	400.43110770877314	816.4769053519636	938.3768594751867	480.9690147567635	82	38	94	62	48	0.4775461217079714	1.2684868314256783
740610000	-113926.8553758923	-110944.6931792803	-2982.1621966120015	-110944.6931792803	538.4481443076785	0.04251377544193707	0.36905073629995633	0.05638419527979752	0.01850803290978571	0.04253767876938006	3.190250558558876E-4	1.0619552551419829	2.962080726487944E-4	1.5005517093243932E-7	1.2252252605867238	-2306.3190384233453	135.33730491388079	548.2302114204873	707.393040554061	723.959431591591	344.68765275599173	81	11	95	114	23	0.4775461217079714	1.302389828647085
740620000	-113936.91499301633	-110946.94352607832	-2989.9714669379996	-110946.94352607832	533.4330175790263	0.04148726664925436	0.35443145454221586	0.058044852849375425	0.019683325865254918	0.041497618185500386	3.247194775129567E-4	1.0426085934661196	2.955353619253494E-4	1.4351254762658666E-7	1.1708424041982117	-2302.6217073178414	152.30791228220218	515.8520560670685	1066.0352019745399	840.1648161991126	364.8885349070175	82	40	58	120	24	0.4775461217079714	1.216736946022907
740630000	-113964.37230835087	-110958.06333808936	-3006.308970261505	-110958.06333808936	480.75981360582	0.04249248823853046	0.3402238651531336	0.058044852849375425	0.018849149289246945	0.04429429166274526	3.304340005216235E-4	1.0653688918462432	3.0047840432950815E-4	1.8069194076910995E-7	1.2676274051166425	-2314.813034056217	129.10361937995364	475.40827935753276	1027.13144078692	1045.701906759907	260.72325054650145	80	23	91	100	30	0.4775461217079714	1.216736946022907
740640000	-113917.60649552225	-110939.85464118278	-2977.751854339467	-110939.85464118278	459.123675307541	0.043716958224801254	0.3471502364954185	0.058044852849375425	0.0149103714630419	0.04429429166274526	3.248349643702039E-4	1.1439253585189302	2.981356525198819E-4	1.1263338572375807E-7	1.108436007499539	-2326.5429549798796	168.75816442476093	916.6133792889464	879.5467539070013	482.52068659924544	270.8764485226854	90	82	98	37	17	0.4799432622502037	1.216736946022907
740650000	-113898.59196627195	-110932.70158471497	-2965.890381556976	-110932.70158471497	360.16742264065954	0.04669614057784907	0.3492526545001212	0.0599915639222584	0.01721531951855939	0.04258492931443507	3.23396798586878E-4	1.1399575538078583	3.1155826341546964E-4	1.5929154257462376E-7	1.2953801374590226	-2321.002744993723	160.28190646824294	244.90443015784385	798.0727479243901	849.6820366219067	239.70921580750831	80	14	102	93	35	0.48097840625921884	1.301122177479157
740660000	-113927.70826064983	-110951.95928016394	-2975.748980485894	-110951.95928016394	424.72358622181173	0.04222746163018178	0.3492526545001212	0.05529417918322079	0.0179029962358889	0.04258492931443507	3.164353700554915E-4	1.0695555525671523	3.046420294170534E-4	1.0421592458797389E-7	1.0794804697515055	-2323.08327790714	125.06520938056687	671.4690581246779	918.301676496498	737.7072097791773	328.8079927178248	74	44	56	114	36	0.489359983516858	1.3515891437137912
740670000	-113880.62798860836	-110914.28205696798	-2966.345931640392	-110914.28205696798	574.5861155943758	0.04133810534970099	0.35829947064808015	0.05843764225311072	0.01916572055459196	0.04472938751947172	3.2029716887396065E-4	1.061445728325685	2.9172894424836434E-4	1.2860614317737333E-7	1.2083018015156417	-2338.1985070396086	165.8304527794453	654.6120258580129	932.4202756229085	858.9046669963875	394.47880361844574	72	43	93	78	38	0.48499447336570767	1.222123772208886
740680000	-113898.36819770702	-110934.9468274434	-2963.4213702636225	-110934.9468274434	495.20654306317914	0.04331885067223095	0.3683347305823613	0.05843764225311072	0.017460615712055292	0.04204989756419108	3.134074549194769E-4	1.1449039192374146	2.9647006162442313E-4	1.225227728905092E-7	1.1808354090716706	-2325.7334351850236	207.9649668183325	394.6494576394355	820.582366463174	605.7194639560184	183.7821459352669	91	12	165	30	26	0.48498543147690354	1.2390843174852326
740690000	-113909.68300666295	-110950.09846052638	-2959.5845461365675	-110950.09846052638	524.6816412200587	0.046520886090001254	0.3617251550662621	0.05838849803077521	0.017460615712055292	0.042745818572256906	3.06217199799312E-4	1.0930975168324832	2.7826160069805323E-4	1.142547836351146E-7	1.1952608551849624	-2335.6034376882976	157.27938266239423	328.3559716099466	970.3193539746147	680.8522029318113	470.00480552720563	79	16	162	24	43	0.47855507686185766	1.213886196606706
740700000	-113898.59139060239	-110923.59549152057	-2974.995899081823	-110923.59549152057	530.8295380343418	0.046520886090001254	0.3557714928370277	0.05838849803077521	0.017460615712055292	0.04194457781051422	3.1161060046649584E-4	1.1286664927465697	2.8223530050195485E-4	1.326543393208257E-7	1.2316581067973313	-2328.9407259645586	155.22036492760992	891.2863795840449	938.5264559033673	722.9328896356842	261.2018248840939	89	19	64	117	35	0.4803823665936021	1.2833665015989046
740710000	-113900.00726901974	-110940.26645314707	-2959.740815872673	-110940.26645314707	645.6289882860277	0.04811282157998124	0.3686601082693478	0.06026004904182573	0.017914732321464226	0.04194457781051422	3.1047580411728485E-4	1.1244004522933884	2.669227583325471E-4	1.2806723754393967E-7	1.2428828191547174	-2333.9814370410704	163.5695006433609	441.70866936472925	1032.2519758298986	931.4889435440117	344.6186954629195	89	4	4	185	42	0.4852948919902929	1.2833665015989046
740720000	-113887.59651529686	-110945.58656275136	-2942.0099525455016	-110945.58656275136	620.420530966339	0.041781101297488576	0.35093676056970613	0.06301768499891555	0.018294050231608475	0.04150826583304509	3.1349147084746816E-4	1.155023348822481	2.6619253359360035E-4	1.0492570352203657E-7	1.1574630112308208	-2331.580091484576	150.38854751108002	628.9017171790405	992.2421703103355	842.4678572239181	288.04550550250514	90	32	86	86	30	0.49306871289375587	1.4423329620032865
740730000	-113911.45239544637	-110912.47312301655	-2998.979272429819	-110912.47312301655	620.582462718408	0.04647798970816063	0.3709537724639784	0.05898639593211888	0.018294050231608475	0.043492045780971295	3.0459569219164537E-4	1.0894206978524246	2.776447382219464E-4	2.892442875457199E-7	1.7143804476026794	-2314.6879333129114	153.4015125995581	128.07909893013914	152.14260626452972	819.8482523957197	433.8106571455292	67	20	6	177	54	0.4910377639425019	1.3073477274376542
740740000	-113909.565412066	-110916.80759824715	-2992.7578138188483	-110916.80759824715	554.2449379935108	0.04560798872273485	0.37480142032590724	0.05875767941853505	0.020061714327845117	0.04934609015818114	2.964552831562619E-4	1.1390079478154798	2.7130737430726296E-4	9.543165509524995E-8	1.0878160527043172	-2320.6626579682365	175.1172530973789	112.23972374792466	173.79464598391388	916.7231244306383	607.6659988025461	14	13	61	176	60	0.4925286976539666	1.3073477274376542
740750000	-113915.6985276175	-110927.39081407907	-2988.3077135384233	-110927.39081407907	497.61738829660885	0.04299986491642676	0.36860867666011604	0.05875767941853505	0.016667436945362053	0.047073826870340764	3.0212068629848225E-4	1.1160788038431702	2.815569222692764E-4	1.1214278265722547E-7	1.1573193548951481	-2324.4684469573417	407.309757943102	82.07345178124358	170.18875618699892	829.9172332549202	373.5261392855495	11	20	62	185	46	0.4925286976539666	1.2712851065283954
740760000	-113936.54427131763	-110918.46783697039	-3018.0764343472356	-110918.46783697039	602.5729285291089	0.04411764465865051	0.3628318285676095	0.06039351427987793	0.016063255694678962	0.04225925972441555	3.0193087031106996E-4	1.093375635026099	2.833747455486227E-4	9.366002519174227E-8	1.030697940112481	-2320.1969603454145	286.46863133447584	54.38845403546509	162.52463149302218	982.8607587616426	445.91808015841224	11	13	70	173	57	0.4925286976539666	1.3214422729072008
740770000	-113910.39299522912	-110924.58466371073	-2985.8083315183894	-110924.58466371073	527.4738555593106	0.04424246214959596	0.33788407669690373	0.05944695420431155	0.016063255694678962	0.04225925972441555	3.0514768414879244E-4	1.0949078501567997	2.933538193754402E-4	1.0087845859047709E-7	1.0808998521319733	-2314.3713321760283	211.04995062548568	126.50885885129703	510.15725464262556	798.1176300402567	290.29509887387	9	73	7	198	37	0.4932992934590626	1.458833573763493
740780000	-113918.16983643225	-110921.14425225387	-2997.0255841783733	-110921.14425225387	545.4352584433606	0.04424246214959596	0.3670100587185971	0.06242289245255869	0.017699838441009426	0.0444042095270023	2.9575940261669116E-4	1.133714142572154	2.816109821021997E-4	1.4509960499511473E-7	1.3229886908432835	-2331.4439203679326	151.43714173372646	573.2451003875257	819.0960805627079	802.8231808241884	416.97062490559006	86	2	29	143	64	0.4932992934590626	1.3715839331372193
740790000	-113931.15684747604	-110904.93576778783	-3026.2210796882187	-110904.93576778783	602.437532054706	0.044644976916066	0.34785052433019437	0.055858213041279074	0.017699838441009426	0.04337996293014366	2.9537739289337955E-4	1.0822139366422827	2.7567007182916853E-4	1.349650255510991E-7	1.2494334336057864	-2337.9339319455075	180.34871877430567	698.9731543762435	1168.659904549147	840.248799198366	399.18645500469427	88	46	7	130	53	0.4949317748031716	1.3453208054644885
740800000	-113945.66766199569	-110935.72323484445	-3009.944427151234	-110935.72323484445	650.4816907413857	0.044648956706184816	0.3494383713934889	0.05611293520611503	0.017699838441009426	0.04455720582999596	2.973374418825955E-4	1.1300683633754667	2.7396161541002717E-4	1.5325423815816783E-7	1.3279395709844435	-2339.3550325909337	138.7637686364744	193.36941815347706	301.84619394549213	803.8654038115993	240.64753645800934	47	38	6	203	30	0.49866205953617604	1.3964140292041134
740810000	-113927.94243333173	-110900.2070244816	-3027.735408850133	-110900.2070244816	537.2271917153081	0.044648956706184816	0.3671039897818708	0.05611293520611503	0.01716326280710521	0.04455720582999596	2.822334023826155E-4	1.1205284663722044	2.664826072069488E-4	1.255592624324625E-7	1.272831338407867	-2346.2002473014427	130.5044372080703	281.1925033679996	206.44474873281234	796.5528019658366	374.22132077624497	49	34	9	194	38	0.48774056406552996	1.3833340051593968
740820000	-113912.52780388187	-110892.50593537786	-3020.021868503997	-110892.50593537786	537.1306050487193	0.049605617603758985	0.3671039897818708	0.05982047173146415	0.01744307077038764	0.043655669601424675	2.8675756286139617E-4	1.1099357260883636	2.596884760788225E-4	2.0007277247769054E-7	1.5070889044225182	-2339.2933996645875	127.86148756551174	206.50748522017216	537.528742038865	868.4131419699023	394.9999286546196	78	10	4	191	41	0.493013172776046	1.2700054655402955
740830000	-113934.79247145033	-110910.45130690811	-3024.341164542212	-110910.45130690811	758.413435487174	0.04506923050098294	0.3671039897818708	0.058832322753674206	0.01744307077038764	0.043655669601424675	2.750042146590019E-4	1.0723199030327941	2.436453396149992E-4	9.363568239542554E-8	1.134464718179995	-2346.8569804964886	139.43448091846466	138.78541755039953	254.44409943493022	939.1805833404451	441.63210059569417	59	26	2	198	39	0.4746715406092846	1.141771600207531
740840000	-113919.26052687906	-110919.31380094681	-2999.9467259322605	-110919.31380094681	723.5337844440951	0.04506923050098294	0.36019001899695435	0.058832322753674206	0.018438320403283952	0.043655669601424675	2.9070630344505175E-4	1.159426945310293	2.626724449465646E-4	1.107656283758525E-7	1.2111858010761707	-2352.12665835544	128.02189922508862	570.7378184543237	702.5626289708047	966.5759979626549	452.93469112358036	66	64	8	152	34	0.48016527280879856	1.4147874763645885
740850000	-113927.2541084285	-110927.77665588779	-2999.477452540712	-110927.77665588779	755.4718818802182	0.04363705126735761	0.3648591513925583	0.06097620096296957	0.019299948746078367	0.04302125162476777	2.8793411456398997E-4	1.130079562666043	2.560084993577229E-4	1.0394811093868591E-7	1.1885634342452627	-2352.3735063950467	137.08571653495602	366.09620475150257	843.022695340578	1079.779662824674	324.7655824246233	64	30	67	117	46	0.4755759343328951	1.2222213639017707
740860000	-113954.14806090288	-110940.84570178732	-3013.3023591155657	-110940.84570178732	764.100589167567	0.043401348931905635	0.35554890959591245	0.055986718213469795	0.01884616698029885	0.04302125162476777	2.9071009502504655E-4	1.141665005791713	2.5288413125512893E-4	1.3103514211283357E-7	1.2793053729757664	-2356.7884598453625	184.6746158149942	387.1282789173343	729.9883344923676	1037.3049299740271	335.35965572369776	83	7	16	175	43	0.48630873952931875	1.361621988011505
740870000	-113948.2077395182	-110928.55909214428	-3019.6486473739274	-110928.55909214428	790.3802282904937	0.044941806326886706	0.37533128347559447	0.06096711136633738	0.01622812122251132	0.046519105833511126	2.926524852602471E-4	1.144961476241878	2.605969993287955E-4	1.3544398724832882E-7	1.2693506122728455	-2341.141785623842	234.51016586843105	147.40505105665505	457.1234281679514	961.7559755995688	304.6062108294433	50	41	8	184	41	0.49314187912878266	1.3219806987511318
740880000	-113992.62425364635	-110938.6657226325	-3053.958531013855	-110938.6657226325	817.8215269302042	0.0440071535365306	0.3740272071539269	0.055021883893998084	0.017041094775599477	0.04487635022248106	2.9170178419672324E-4	1.121965064255211	2.6503636380971886E-4	1.7182614850084005E-7	1.344718864819804	-2340.4335274041377	230.31571222753243	883.4848979748942	648.7040270466116	824.6197720069532	342.8832453433796	92	12	11	176	33	0.49314187912878266	1.2973816433042595
740890000	-113948.79343397435	-110921.41263367861	-3027.3808002957403	-110921.41263367861	895.5645437544505	0.04404154529036539	0.36414471239897234	0.05303912822899747	0.017778731997661373	0.044947428216482364	2.981798330812305E-4	1.1681319818968703	2.6391674495034994E-4	1.939953706789231E-7	1.4672379284694046	-2345.856477514573	188.30624020960755	780.536952931863	731.4325431594128	1079.4590567493744	244.38094966938297	96	16	42	132	38	0.4889647907804014	1.2973816433042595
740900000	-113971.4204714473	-110954.18354693294	-3017.2369245143655	-110954.18354693294	740.7308600889392	0.04401323449686692	0.35507616353685123	0.05347365829322156	0.01593811215916287	0.03895305083445541	2.999056101275736E-4	1.1157066006627114	2.811930500250636E-4	1.261036202148994E-7	1.2042495120302081	-2347.8437250176603	155.36572223332658	277.56541940144984	810.8866941037456	896.9431045528235	422.11469734035325	48	42	144	52	38	0.48291521733432013	1.2981316105911764
740910000	-113947.0160450395	-110941.98778540702	-3005.028259632488	-110941.98778540702	602.7461607596123	0.043048289610656806	0.37406768629157205	0.06271254901183775	0.01832556967183093	0.04411519482777802	3.0207696590787427E-4	1.1155353715985945	2.831242428640009E-4	1.5968972162265256E-7	1.3632646350639221	-2345.186889110994	223.42402241179371	181.80222887278714	809.1176788913255	851.0054623062714	343.22501992367376	22	68	187	23	24	0.4868901022829852	1.3375616227865832
740920000	-113964.45935184041	-110951.88675840302	-3012.5725934373977	-110951.88675840302	511.836271455512	0.04382115823816525	0.36195117345279404	0.059643669361482195	0.016850979182761204	0.04411519482777802	2.963965333884291E-4	1.1580342564380568	2.7080014554923154E-4	1.3480071099769102E-7	1.2794472765514704	-2355.872513278222	180.68865293290168	145.73456750787426	1025.4914094620838	1109.2616491822967	326.82208748084463	37	53	160	33	41	0.47684502520597366	1.2926954383319655
740930000	-113922.83288906154	-110926.46864008984	-2996.364248971702	-110926.46864008984	431.3651750011271	0.04680314316196197	0.37714281611494593	0.059643669361482195	0.018780396780441258	0.047054323889684786	2.891616351701601E-4	1.1055264338072253	2.8563155420822267E-4	1.4532679418611874E-7	1.3661603569659488	-2346.6754940550163	598.3088325436112	175.2515560328978	853.3016504310528	977.9073136719072	351.64905587507815	2	87	130	64	41	0.487769242721487	1.2926954383319655
740940000	-113952.83194885046	-110912.28898106464	-3040.542967785817	-110912.28898106464	441.4284198557627	0.04598139494780278	0.36843544025847175	0.059643669361482195	0.019634249862358025	0.04718340895532549	2.9733533073348153E-4	1.108155035390274	2.911631832809705E-4	1.861937781118903E-7	1.4283012438297766	-2352.5114292009866	220.01413148025682	522.9042150939106	827.0249806301811	773.6708550460911	473.5638168364912	85	24	129	49	37	0.4799430771962177	1.317971864846786
740950000	-114003.0887413611	-110955.7201828157	-3047.3685585454127	-110955.7201828157	486.9879426323653	0.04598139494780278	0.3578474349704922	0.0626658317439676	0.016128903944643346	0.04168778007948202	2.833308795869928E-4	1.121025479535039	2.8231900046913434E-4	1.3461655115232684E-7	1.2701656061797806	-2358.853377450823	174.53310311787905	670.0856167455133	898.7035744898129	1064.9920694716616	689.0136222385753	73	5	100	31	115	0.4841395643556528	1.2626631957530046
740960000	-113997.98362821419	-110967.82599211916	-3030.15763609503	-110967.82599211916	648.5683715377029	0.041863262842090555	0.3580347926771454	0.05727563581936027	0.01738578370788325	0.04187342433235046	2.786376652774275E-4	1.1490821277943257	2.722895813215768E-4	1.5016066951242932E-7	1.3788739978738567	-2344.3753512432086	176.15946605374296	595.7944695008665	632.369181232875	949.3900509483209	565.766338330967	73	14	71	73	93	0.46570243581313153	1.1515683342041616
740970000	-113969.93003094762	-110937.48685483627	-3032.443176111345	-110937.48685483627	645.5932656932188	0.041863262842090555	0.3454480580534307	0.05749650643280194	0.01738578370788325	0.04486006949239675	2.7564076468074007E-4	1.075401935437527	2.6358695351171463E-4	1.3206065800655483E-7	1.3056948421739023	-2346.9255431237857	153.3390458061625	576.8555127745408	1293.5798273086907	947.6725591062315	729.6897039607554	76	38	3	65	142	0.4710181751168688	1.1515683342041616
740980000	-113960.615423013	-110928.68357428172	-3031.931848731286	-110928.68357428172	607.5870763459845	0.04728830218685178	0.36231949743084374	0.05621357793627431	0.018306280758441068	0.04698502317595203	2.78452044079111E-4	1.083905101231842	2.656168095659242E-4	1.3565915527187782E-7	1.3034225111603253	-2355.0629638435717	158.26977910955637	434.01924685193944	383.5283780563666	1249.1256535984392	717.1854238257946	75	36	15	87	111	0.4565301970805868	1.1403063266516462
740990000	-113954.92659638217	-110936.12109613753	-3018.805500244627	-110936.12109613753	601.2973505808526	0.04641385787415255	0.36231949743084374	0.057341301357784306	0.018438347265157213	0.04698502317595203	2.806169038065915E-4	1.0937520263374105	2.7378588121158056E-4	1.156999800297894E-7	1.2266384115766815	-2347.1915534231725	148.62112491071875	458.3306874498297	535.5992949996951	1146.2932310445033	631.2926589386766	72	23	44	74	111	0.4710700287324788	1.2430091031642803
741000000	-113997.2802792736	-110939.32878677777	-3057.9514924958357	-110939.32878677777	657.5728269995318	0.04772751848708264	0.36868500719119285	0.06264365137191366	0.018438347265157213	0.04698502317595203	2.799984066722326E-4	1.0968870348356083	2.6867641375838744E-4	1.8472307528217456E-7	1.4157502362451182	-2348.1897712644422	226.32012134196202	142.23513756655902	635.5722569561275	875.0171287918874	573.4336639592915	24	50	43	115	92	0.4710700287324788	1.2430091031642803
741010000	-113991.95222274156	-110946.6264633506	-3045.325759390946	-110946.6264633506	489.57389111581983	0.044105478357040866	0.36750010618359863	0.06245659821948843	0.018438347265157213	0.04730304895279244	2.833744504360141E-4	1.1156140550144953	2.8800622108586163E-4	1.4329355835836248E-7	1.2428707470340303	-2324.4243223015897	144.99623227836767	440.6286096931106	938.0523196914337	955.6831452126972	482.99641816408945	68	55	3	135	63	0.4849768546903062	1.2788826646937215
741020000	-114006.21345039688	-110935.58220208375	-3070.6312483131383	-110935.58220208375	524.165949376176	0.04374852379818356	0.36750010618359863	0.061344806841597294	0.01744647267194713	0.0481240562813522	2.844145011118133E-4	1.0992411514863865	2.873979994571521E-4	2.0681143232285515E-7	1.4129033259702841	-2334.257296884011	143.429320511956	463.7072199533957	897.1822429251902	943.0933771248356	308.46964248149413	74	45	117	47	41	0.4841152461225107	1.2788826646937215
741030000	-114025.69162455425	-110943.10211928505	-3082.5895052692103	-110943.10211928505	518.2392164128023	0.0457550554156443	0.36750010618359863	0.05542811249316257	0.01865394016668283	0.0486633439100521	2.862034353204257E-4	1.1307122548585697	2.8986972717214704E-4	1.5678608362417532E-7	1.21104099252859	-2311.981885913984	166.74737087526367	344.0171689959284	1226.7285007269575	719.011853441425	400.09735957786415	80	44	90	71	39	0.4800982442969002	1.395841131180179
741040000	-114025.79661078956	-110952.41351631984	-3073.383094469726	-110952.41351631984	642.6293282158882	0.041908216271809136	0.364867638444947	0.053839347597404816	0.015359642372823657	0.045786833993886104	2.837585806835608E-4	1.1021584168875267	2.8492301176417587E-4	2.353428666507245E-7	1.4662388886376747	-2313.234460821216	152.89752842275632	422.6688978690695	1157.072429940787	619.2394984522529	546.6046500777934	77	61	95	34	57	0.4833357659336645	1.3481027945973199
741050000	-114020.25884959119	-110946.10417852439	-3074.1546710668035	-110946.10417852439	564.4801060078834	0.042693364902394317	0.35944460313207155	0.06081662545665221	0.01817457926537753	0.045786833993886104	2.816179623459389E-4	1.0824582699213303	2.80621748230774E-4	1.5506890823763878E-7	1.2472340744697101	-2322.246408449863	171.67127788865588	431.67030551907465	810.9549214961983	528.6592807323262	535.8211776942727	72	55	132	15	50	0.4833357659336645	1.3481027945973199
741060000	-114025.15852065638	-110940.34519965906	-3084.813320997314	-110940.34519965906	761.2137762987504	0.04716374054990353	0.3709222636936325	0.055686338620018976	0.01941487537186046	0.041094850891804806	2.777716927432017E-4	1.0808365674863332	2.6561930698873633E-4	2.0755978177248734E-7	1.3953505588788329	-2312.0357422502275	151.11465870247793	369.7396700851538	866.7790371050655	499.7892162512435	381.2759666074763	81	41	116	79	7	0.48266892853847904	1.249294292742698
741070000	-114007.68140562897	-110948.47397744958	-3059.2074281793875	-110948.47397744958	795.3743878654608	0.04716374054990353	0.3709222636936325	0.06050999155509919	0.01904150961270874	0.04397927721496835	2.7956097596680606E-4	1.1009952766016955	2.571190938361139E-4	1.7359717708944038E-7	1.3337853426551882	-2313.46876096317	180.25753788851543	541.2190807319123	1211.0782838191453	647.8098825313649	510.8311025348791	85	55	71	63	50	0.48266892853847904	1.201550833323182
741080000	-114002.92938346056	-110961.0781017637	-3041.851281696858	-110961.0781017637	762.804411466259	0.04716374054990353	0.35042901595467335	0.05463832933720283	0.020240944526447285	0.045356839001775576	2.800190978393017E-4	1.1348239868311847	2.511070431192098E-4	1.788690335067786E-7	1.3962678471405197	-2321.875326735593	142.21546811590488	568.0157585015992	978.2038045064613	594.0814834671015	135.1816398558974	89	42	83	108	2	0.46112768565642903	1.111770236361004
741090000	-113977.16791955224	-110946.40683764804	-3030.761081904208	-110946.40683764804	792.00908265686	0.04051328457597586	0.35042901595467335	0.06032267115190063	0.01746457111359029	0.045356839001775576	2.841514617558597E-4	1.118829409408069	2.492935828999858E-4	1.3476168881794007E-7	1.2492364454882474	-2331.010410993949	189.55136227831318	363.05875393510695	1077.8497074328843	606.7320864335221	635.0452725770541	80	38	93	110	3	0.46642455739570743	1.1139145408472388
741100000	-114036.63655341306	-110981.5494324159	-3055.0871209971647	-110981.5494324159	772.2816179531354	0.043524602247861935	0.3527725622624998	0.05761302863568568	0.01746457111359029	0.0485175554431303	2.881453927076427E-4	1.0778122471400362	2.512696641967884E-4	1.1835605728022237E-7	1.12910740485127	-2329.8996942457666	148.20301732314294	319.05210051089637	1055.6862857894773	703.2706211114728	556.344492259379	75	44	115	54	36	0.46751237055016354	1.130959334337522
741110000	-114025.45846060681	-110959.10910661842	-3066.3493539883966	-110959.10910661842	843.0628512467438	0.043524602247861935	0.3548633624430149	0.062819771831564	0.01682215332301121	0.040562579030876615	2.814600167810439E-4	1.040085823781975	2.5174743049416747E-4	1.2367667650459067E-7	1.1585865225241994	-2329.4498995982517	167.67316494854754	662.3504254329337	696.7911780227247	964.7014915142556	549.5454906683023	78	15	65	65	101	0.46751237055016354	1.1316788136524343
741120000	-114023.00740651548	-110974.93305917949	-3048.074347335987	-110974.93305917949	903.1996510721431	0.040000598163581515	0.360793392237213	0.05616869800096908	0.01856900187584989	0.044226758870145794	2.8236813347041047E-4	1.0290166386273685	2.465667853244849E-4	1.0208259728699006E-7	1.091785822688847	-2331.965016877824	174.85189334398115	186.84229441278973	641.3013849414488	894.2196491243171	518.7712191231825	68	18	62	93	83	0.46751237055016354	1.1055156676547877
741130000	-113982.85655735343	-110950.27060039878	-3032.585956954641	-110950.27060039878	853.3502165460915	0.045177707693479514	0.360793392237213	0.05612172195896426	0.016978561072861127	0.044545623386806024	2.755817585926309E-4	1.0578069533426535	2.4525548519985837E-4	1.004708922214946E-7	1.1160885889656877	-2328.1104010702024	147.81846829715133	460.3094584293883	420.2113052024401	847.9046795099686	563.0951273806658	87	5	13	174	45	0.4598634549201802	1.1164755010238516
741140000	-113975.03462215397	-110935.04586189357	-3039.988760260404	-110935.04586189357	714.9230253490147	0.04566509945202448	0.3640893404204952	0.055897846621152415	0.017659343645114022	0.04081615528160652	2.7905035587714056E-4	1.0777040321201945	2.511712823598848E-4	1.0535710707055234E-7	1.127506775977671	-2345.622151254272	197.89319281334676	257.9145841310843	779.6257598304276	1031.9534773656894	469.71020497393755	67	20	47	125	65	0.4598634549201802	1.1164755010238516
741150000	-113938.69554718396	-110941.44609643663	-2997.2494507473243	-110941.44609643663	708.9897721844745	0.04575053839052693	0.3640893404204952	0.056710671486165876	0.0184660039810977	0.04642986495734596	2.849852129217038E-4	1.1237903961617022	2.5464836546528624E-4	1.0047108126956337E-7	1.1365205355301007	-2336.3347225950247	164.19654841198678	616.0715402547347	1328.8434385119583	865.2536873270707	413.3153980275728	87	38	19	124	56	0.46694089816439016	1.084059697696603
741160000	-113980.78477145387	-110972.17902220118	-3008.605749252688	-110972.17902220118	675.6766962864463	0.045311615297625375	0.34010264170025317	0.05572860607273936	0.0184660039810977	0.0418589853016389	2.929384923688757E-4	1.1096997120028087	2.63496849862896E-4	1.7413506875650175E-7	1.3768769284239872	-2323.231763074159	168.21903609168706	523.5044505112809	790.3224794962961	960.2286160804945	453.916008642299	91	17	8	151	57	0.47008123086485715	1.138201854475456
741170000	-113966.42737635417	-110947.04600028042	-3019.381376073749	-110947.04600028042	783.3418332450424	0.04193875069967241	0.34110896197889806	0.05572860607273936	0.017802588832685894	0.04356778037160975	2.8380328147564797E-4	1.0364586264993751	2.5092845231574885E-4	1.4919290309873995E-7	1.31975480209006	-2328.2310298021307	148.41683097599488	399.08795846181107	655.7714864362819	1006.759487174281	414.7484041085307	74	20	32	141	57	0.4682141411413762	1.1383964764937524
741180000	-113937.68847523452	-110919.65995380921	-3018.028521425303	-110919.65995380921	669.8720796858049	0.04616302643631718	0.35661937784812864	0.05572860607273936	0.017421907360117908	0.048015826755974336	2.9742721654179465E-4	1.0323539462836324	2.6484765606216967E-4	1.223773321163895E-7	1.1669619069254296	-2335.963986437979	156.98143164589843	201.25879891118166	397.7519700373473	1087.7977735950085	476.3335779033174	70	2	54	143	55	0.4682141411413762	1.3193724007153176
741190000	-113945.54899774653	-110929.40072474479	-3016.148273001747	-110929.40072474479	716.9069281403374	0.04840431386766144	0.3601476103228894	0.0551331078555922	0.019430743840764517	0.038390836630075593	2.851416312992656E-4	1.065343062555608	2.5712482223507306E-4	1.1101812932788243E-7	1.1538917957053167	-2329.1822331233757	174.92323133011732	219.67005753334703	877.3894749913023	1006.2644005344929	400.21993093147086	64	23	137	39	61	0.4682141411413762	1.0682241047228214
741200000	-113936.62122756349	-110924.54662214221	-3012.0746054212773	-110924.54662214221	672.4922241806607	0.04840431386766144	0.3626222410806563	0.059125100823037055	0.016637570176022704	0.04472073569649302	2.8096086509346406E-4	1.116382219982962	2.5049521885316784E-4	1.2293616534146002E-7	1.251548539527962	-2344.8826126567533	189.13537689928063	195.46434178234477	928.4140085412961	559.4557274524308	635.54347715466	67	24	185	33	15	0.4799209897194707	1.2563601696210103
741210000	-113965.94921671943	-110931.63962048857	-3034.3095962308576	-110931.63962048857	792.5394129884357	0.04324887828794803	0.36202279627199624	0.06399802853176789	0.017556797301373273	0.04304391304022129	2.7705198121165E-4	1.1038081263691917	2.5062473713568937E-4	1.0469953162370057E-7	1.166428638062684	-2345.74286786585	226.54572080377923	194.98977211148022	897.6027106748281	685.8533612433508	439.88243876272657	8	84	166	24	42	0.46397478752918453	1.1980825802244355
741220000	-113962.67193910963	-110925.20337270264	-3037.4685664069857	-110925.20337270264	951.2332145051987	0.043255764886418704	0.37436609772918045	0.06111842251209898	0.014247224875927892	0.04304391304022129	2.724055628376639E-4	1.1802174442317344	2.3519862430362214E-4	1.2043534739046755E-7	1.2559495029128798	-2350.9536606536285	364.5086138431238	172.75513773627745	970.7599126446385	1213.3546872574739	485.08671298046266	27	64	126	44	63	0.49223406400329106	1.3259941343185322
741230000	-113986.99930014621	-110947.51706833584	-3039.482231810367	-110947.51706833584	922.4560389533806	0.049671440078511896	0.37038732872952296	0.062138180635035636	0.019795779996969194	0.04304391304022129	2.766547443192324E-4	1.1873577688915111	2.4132274776424723E-4	1.205969362396796E-7	1.2307726737717901	-2338.576661950916	719.8503268145248	147.85156541936806	912.1289404981001	559.7389966603243	552.7105019956003	5	80	179	32	28	0.49223406400329106	1.398249900214227
741240000	-113978.38871256655	-110922.43447742531	-3055.954235141236	-110922.43447742531	1070.4997551032286	0.04643585219165998	0.37038732872952296	0.062138180635035636	0.015432413584513091	0.04505813919223927	2.8390422347040453E-4	1.1912016853467156	2.2888583928723665E-4	1.3881641717523126E-7	1.2748426437491918	-2349.7828482877926	194.7472440417781	148.03875218705224	830.717676441802	1100.904866028295	538.9393541160009	31	55	159	12	67	0.4787918596386297	1.3048662791470638
741250000	-113973.52994667772	-110914.93528031648	-3058.5946663612467	-110914.93528031648	835.3190515079996	0.04403039322861256	0.37038732872952296	0.062138180635035636	0.01719362032714169	0.04424262888784415	2.8116191183950894E-4	1.191490160212439	2.4139049674864124E-4	1.505102197829054E-7	1.310091920981783	-2344.2146276295953	168.60360621878863	745.8284082210306	1031.8680263902259	695.2626969662475	660.1047733426775	84	89	68	65	18	0.49326003535680957	1.313097563925802
741260000	-113933.73270410461	-110900.323597922	-3033.4091061826016	-110900.323597922	949.5625686008552	0.04918567385889707	0.3719133162861792	0.05639363270745427	0.01719362032714169	0.04158991324927213	2.8559156118581453E-4	1.126455726348546	2.3813021703419996E-4	1.3345080078041048E-7	1.2541607550509506	-2344.575661723728	156.45411367692174	532.9547154642569	1222.9480799379983	530.1356976402333	540.6025642265366	81	57	126	53	7	0.4899358677038718	1.401442133655215
741270000	-113932.05263578027	-110916.91725691299	-3015.135378867285	-110916.91725691299	996.4821373578403	0.0452029278301913	0.3705613966633529	0.05814875196019298	0.017940078997589176	0.04555706792803053	2.7393922536961653E-4	1.145689263519501	2.2566990668286527E-4	1.271504559728189E-7	1.3340370593525637	-2358.281288348575	162.29968764193836	701.8971225574227	875.8988605615916	1236.330773823789	544.0327613751231	81	38	70	75	60	0.4923490584318876	1.401442133655215
741280000	-113945.36589995392	-110908.02369339496	-3037.342206558957	-110908.02369339496	959.5549729168148	0.0452029278301913	0.3705613966633529	0.05727047114133825	0.018598111920241543	0.04091790211241355	2.71428317202954E-4	1.1272888596293276	2.272783443847548E-4	1.276060807193885E-7	1.3251670224219834	-2358.1141287969986	148.75369527262293	579.5842274970499	1041.7198541905234	650.03641108351	444.5493351801395	73	64	116	31	40	0.4923490584318876	1.2624832428963926
741290000	-113960.70335911238	-110930.81150041077	-3029.8918587016087	-110930.81150041077	898.4009526523087	0.0452029278301913	0.3525422730566838	0.05727047114133825	0.01882788849316369	0.04658493183978486	2.884547211242846E-4	1.1320446188678797	2.538804038064202E-4	1.5174168857826112E-7	1.3179360595994267	-2336.63117284585	162.5661060740952	512.1854709217306	1551.7154056141637	731.795850784319	396.01283781053627	84	59	85	44	52	0.48180714450272083	1.3285890677900285
741300000	-113947.33093661707	-110921.32738200236	-3026.0035546147064	-110921.32738200236	842.6801160669786	0.0452029278301913	0.36187831141616766	0.05660807020114663	0.01882788849316369	0.04302616357530747	2.813417276172429E-4	1.125713433885466	2.474342162227132E-4	1.8501884941500917E-7	1.4728299213129448	-2341.9148960260736	162.34215004874656	679.7883805868884	824.6869752787777	1010.580844118808	482.3369695188726	94	49	1	112	68	0.48180714450272083	1.2741364679383946
741310000	-113930.39502196432	-110920.62265160072	-3009.7723703636025	-110920.62265160072	917.9385414350855	0.0452029278301913	0.36187831141616766	0.06406544130471664	0.01882788849316369	0.04290829056673696	2.795096434543197E-4	1.1103037389035184	2.4350716563575008E-4	1.3928809365995044E-7	1.3219721956701898	-2333.251423959317	157.15976828164537	827.5579503496285	1794.5888327860762	1016.9778313855875	378.31754424021216	91	78	4	117	34	0.48842526494078287	1.2808653216958092
741320000	-113913.0872700975	-110901.73399301434	-3011.353277083173	-110901.73399301434	996.0621313231735	0.04456960060206868	0.3704407676950544	0.061845059591306435	0.01882788849316369	0.03979873376403448	2.849681337177249E-4	1.149894971567733	2.4751580988240546E-4	1.4296859581682323E-7	1.3290275550203947	-2344.8798260870813	187.18920723308628	698.7953009086424	1021.3744515319974	1012.7037288305497	521.2405004607305	93	38	51	101	41	0.4921494945317062	1.2808653216958092
741330000	-113921.88800350025	-110898.00312875664	-3023.884874743616	-110898.00312875664	950.008860550647	0.04456960060206868	0.3715115148562471	0.06426841050360317	0.017739199246544515	0.04829786152556575	2.8181381990689564E-4	1.1101324308127831	2.3996592324283393E-4	1.3481377926544932E-7	1.3120824867264496	-2359.2486881278414	171.3808335958428	851.2167458728019	557.7378753606371	1005.7362201554639	419.866799272659	91	37	7	139	50	0.4921494945317062	1.347158195309995
741340000	-113874.83679183641	-110890.72398573977	-2984.1128060966485	-110890.72398573977	887.8295385953013	0.04166482558743574	0.3715115148562471	0.05692389227690223	0.01756411900467642	0.04564088713295309	2.952992363637267E-4	1.0807223817328575	2.5824306425003315E-4	1.1258308598060487E-7	1.2116356575450868	-2351.340029244536	162.7559142936996	424.35757131124666	786.9702565500957	922.2118608243935	339.14369410802794	79	6	25	179	35	0.4882275906526049	1.3339700888289456
741350000	-113894.58977511978	-110914.51909784091	-2980.070677278867	-110914.51909784091	791.6963097186853	0.04755830792725765	0.35482073909958	0.05692389227690223	0.017273261243771494	0.04564088713295309	2.9096627336465565E-4	1.0963847430515417	2.574158221011642E-4	9.698575463275428E-8	1.156147442535345	-2348.324340118776	189.17589979426648	143.7653804043025	492.6753558741058	1160.5037952260066	483.7929875765201	9	76	11	177	51	0.4882275906526049	1.3498340687467205
741360000	-113890.50991012336	-110905.66708494369	-2984.842825179674	-110905.66708494369	951.3362610423409	0.04661967027511351	0.35482073909958	0.06082928927045104	0.017273261243771494	0.04705536226927488	2.890330672358004E-4	1.1390668211671724	2.4540648039164296E-4	9.288630275819825E-8	1.140450589960892	-2349.795700334613	584.020797776806	147.4064511792513	506.7876458164828	1000.91833179298	365.90913465108594	6	82	4	185	47	0.4882275906526049	1.306366987332099
741370000	-113929.44401153632	-110931.22719361534	-2998.216817920979	-110931.22719361534	961.1547626527806	0.041748686572655215	0.3588032407083492	0.06182613816321452	0.017556436349703365	0.04188275157564341	2.9197958975564297E-4	1.1513773844358361	2.51241627068106E-4	1.1773192471077254E-7	1.237832773952372	-2347.551827280062	292.2385061517044	153.45721133746426	183.9084010004243	1010.0854709384051	472.2329163582999	12	72	4	188	48	0.4882275906526049	1.306366987332099
741380000	-113935.4168453858	-110902.9524355279	-3032.4644098579083	-110902.9524355279	1008.0572033961171	0.044392067525866524	0.3563523668395296	0.05692686252143562	0.01636164031090423	0.04324964586282533	3.034168945740409E-4	1.16509469251688	2.494993151395104E-4	1.2453209398800158E-7	1.169256123752164	-2346.2169775319435	208.20343149925893	219.67800677706845	138.23098434279208	824.2650027625766	338.27801571609876	37	14	34	207	32	0.4917361760435266	1.3495419919218603
741390000	-113945.49521791849	-110931.0920612612	-3014.4031566572917	-110931.0920612612	989.7695276202552	0.040668110143927086	0.3563523668395296	0.056000430429438676	0.01636164031090423	0.0412554592136703	2.9296618709210307E-4	1.122125990833803	2.3836806019554143E-4	9.997406286052529E-8	1.137158932255992	-2359.781982103489	224.17826881172073	201.0255038316548	244.3732141358221	823.0729096560556	341.49050705416084	5	68	11	213	27	0.482332961118896	1.3495419919218603
741400000	-113951.50606453707	-110938.86593039738	-3012.640134139679	-110938.86593039738	870.5995100644451	0.04643256167285853	0.36004616946646595	0.05651265589001647	0.01796749266397907	0.0412554592136703	2.876573109154992E-4	1.1481373198316596	2.3787601202863586E-4	9.811264706405012E-8	1.1358572165289131	-2358.2581863537025	216.20882657205425	199.75275769453108	654.2427759671663	825.5672585941604	591.394998399563	29	61	23	159	52	0.482332961118896	1.2572402771430407
741410000	-113942.05966140966	-110936.61926668069	-3005.4403947289657	-110936.61926668069	803.241453352318	0.039762113668412404	0.36004616946646595	0.05562025323708958	0.01696686123024561	0.048914270911655275	3.018210017038994E-4	1.1092259606047639	2.490994424824685E-4	8.843390737131753E-8	1.053864056443229	-2356.1883524690984	691.4625814889038	172.5754408720979	1031.9420059126012	856.6013149892859	560.3616087325877	5	84	51	125	59	0.47284660819463653	1.239288812379971
741420000	-113962.48896723802	-110961.22166986036	-3001.267297377657	-110961.22166986036	722.3379772621729	0.041702660583315274	0.35834028048409333	0.05700282391971756	0.013291062344167156	0.048914270911655275	2.979122530339E-4	1.1392362697174685	2.5829069715163183E-4	9.78279309508831E-8	1.1340259450271353	-2356.535928283519	170.6767599890965	166.6993201234254	908.6833510793376	840.3935299406523	407.19157156718444	19	70	95	90	50	0.4795816156507798	1.239288812379971
741430000	-113914.16676078209	-110916.19696764013	-2997.9697931419496	-110916.19696764013	717.2294309025805	0.04262483680336998	0.35637644180674033	0.06065356957982362	0.018766053596113812	0.04399999693959276	3.008908294606534E-4	1.1155980528982754	2.499479733471E-4	1.2532064603176826E-7	1.2597466955928744	-2372.8862182759563	100.18056754249224	218.7823232580912	751.313506446999	1072.7502537465657	421.2422897652057	42	44	9	158	71	0.47741210548061036	1.239288812379971
741440000	-113907.65657944078	-110908.48999197388	-2999.166587466896	-110908.48999197388	832.2038695163245	0.04262483680336998	0.3615096185330041	0.05589805530778397	0.017145464996068643	0.04399999693959276	2.884453137751744E-4	1.1467131146284328	2.3591448858309354E-4	7.845512281468582E-8	1.06224799004902	-2363.7334845690243	141.76877815842883	243.82803737350943	321.4083744632609	1009.0145061760035	555.7343070790153	65	6	17	166	70	0.47741210548061036	1.3051510211485098
741450000	-113940.46817959347	-110927.34045904296	-3013.1277205505153	-110927.34045904296	674.821022371263	0.04450207967741862	0.3615096185330041	0.05926475671915185	0.017547090327469463	0.0438030642446806	2.887159463855539E-4	1.126272915048648	2.4126320646524252E-4	1.1915863818291011E-7	1.2692606677322906	-2374.3430524674905	179.61527062250852	255.8249101998838	225.92564240846525	1028.387873880427	509.4715089137352	43	33	10	186	52	0.4924379130360317	1.334108351124151
741460000	-113912.48294170402	-110918.80190382263	-2993.6810378813802	-110918.80190382263	671.9538145066011	0.04389131384354452	0.3615096185330041	0.060877025200347386	0.017547090327469463	0.0438030642446806	2.9417512803772613E-4	1.1145977286826372	2.5454409446909845E-4	1.04380253978327E-7	1.1899909366361094	-2357.8337267619722	225.71542439173686	105.60696784473436	303.79606156178096	956.5482404915437	488.5718427935319	10	55	24	186	49	0.48297039570821393	1.370886743417556
741470000	-113898.80753044266	-110912.08394319318	-2986.723587249476	-110912.08394319318	735.9216805446786	0.04642477661298047	0.3615096185330041	0.05813088280658614	0.018180573677611896	0.042330271051022134	2.830790477647291E-4	1.080129265346046	2.4015034394723295E-4	1.0486853136728568E-7	1.2305761574396732	-2351.551757979626	177.71759149603827	115.61462149723458	247.62587437293575	978.9385611752433	437.3832519977988	20	35	35	181	53	0.48297039570821393	1.2653029677550858
741480000	-113926.7723864962	-110904.82343916656	-3021.948947329644	-110904.82343916656	557.1313453366884	0.0448083684426069	0.355011993255272	0.05999992346920696	0.016729076540936774	0.042287295958102204	2.9662631541538156E-4	1.134004130708818	2.6955932867270326E-4	1.4170325894508582E-7	1.2408304893702926	-2319.2962643795945	559.2421895881165	73.74179684100758	206.86814576777573	879.9257726098427	488.5620276992944	5	46	38	172	63	0.48297039570821393	1.3081463575994066
741490000	-113885.29213762269	-110898.31755934439	-2986.9745782783034	-110898.31755934439	764.0161012423043	0.043686857997377884	0.3534427329738569	0.05689803875024129	0.016729076540936774	0.04411997116964878	3.032578286508649E-4	1.1369021664172676	2.6670874209889074E-4	1.0752154379084234E-7	1.1185050774596297	-2312.739027953959	358.73421600245166	60.467450818522664	185.75027275653503	956.2028957346067	411.8450936996314	13	36	41	170	64	0.48297039570821393	1.2895234347196562
741500000	-113887.20156419527	-110902.50340695842	-2984.6981572368472	-110902.50340695842	644.7165760358508	0.043686857997377884	0.3549672838997324	0.05689803875024129	0.01705602473997448	0.04243241082733078	2.995122525411358E-4	1.1015915160510181	2.722646806756617E-4	1.293558191609909E-7	1.2487931367505407	-2323.30627162422	262.56263790910094	73.18808609591244	246.778031542284	936.5421523561033	462.8753484521541	23	23	44	163	71	0.48297039570821393	1.3159008942503796
741510000	-113933.22471267961	-110918.30130669464	-3014.9234059849728	-110918.30130669464	656.7885004496153	0.04364774900721904	0.3651340150272074	0.05967997056917754	0.017030003998441554	0.044044209398694065	3.036472528996374E-4	1.050595600431875	2.7421998987641014E-4	1.391443304430844E-7	1.239051743067451	-2335.9982439540904	286.751414733147	102.50588254984793	271.569332194372	1018.1901768199809	373.81676080752135	7	42	38	162	75	0.4813977011265807	1.291357124217995
741520000	-113961.39967038039	-110921.55641855122	-3039.8432518291634	-110921.55641855122	689.029838053808	0.044365211807414616	0.3651340150272074	0.058085022028184885	0.01915647392090444	0.03932386727087168	2.959823919898997E-4	1.0869147699807624	2.703339460488797E-4	1.0333059780080427E-7	1.09483819209257	-2345.3839320519287	220.2604887260155	148.55503380299143	281.35946416711056	1036.0728600983039	335.9164025428189	6	57	25	172	64	0.4896719626710245	1.3216305262654233
741530000	-113941.9580129208	-110907.40020479953	-3034.557808121278	-110907.40020479953	700.5855596604753	0.04728609096640427	0.3610975432878463	0.05339869884959465	0.01667742266229188	0.04685230479208402	2.9006576783353573E-4	1.074308754731841	2.6282428636013124E-4	1.3397594340114553E-7	1.2425775729935453	-2342.0716018237745	348.0151388934002	128.159169603901	199.158180601995	934.3138007391615	485.1756336044744	3	49	32	171	69	0.48383474698441764	1.287598477704119
741540000	-113909.29827161705	-110890.62044294844	-3018.6778286686226	-110890.62044294844	701.2256012554161	0.04734131418312082	0.3621488641785319	0.062918959527256	0.019653493309571297	0.04066271401176419	2.7832027194678435E-4	1.0386241935199607	2.497139229954104E-4	9.520139411563947E-8	1.100062151270077	-2330.383333798251	221.345360500228	95.89331726203635	194.24359299394186	911.577030347561	401.54527670525295	13	39	36	163	73	0.48142475190342204	1.2581433443741177
741550000	-113920.0006468354	-110895.59061700037	-3024.410029835019	-110895.59061700037	712.7263950630585	0.04235878820751401	0.35536308743638667	0.056965794505022434	0.019097200826786884	0.04443849569902806	2.8623662794947995E-4	1.0424598060572956	2.490522030513502E-4	9.173940352933616E-8	1.0745975645894144	-2344.5412412079236	167.3639471899266	135.9681964545503	295.2959928973153	1013.6956886867595	419.53683583206333	15	65	2	195	47	0.4930723904910859	1.335211436348217
741560000	-113912.77829228448	-110897.97391059664	-3014.8043816878376	-110897.97391059664	659.072453720835	0.04058564486509578	0.35396653236380565	0.05539773450350283	0.018401586620542656	0.040581462967408666	2.9513818365046335E-4	1.0962547469186852	2.6151076111277524E-4	1.0392411954117356E-7	1.127007742496244	-2346.021537383242	234.39700034303613	133.14705367972343	400.10963483548824	1005.5621240075528	429.6746830468189	10	71	5	175	63	0.48632720320147255	1.32866682500402
741570000	-113894.44134177425	-110903.98939511331	-2990.451946660934	-110903.98939511331	726.1821958522225	0.04093830872077885	0.3620591888948985	0.05655282695720333	0.0213723942488595	0.040581462967408666	2.939942264576142E-4	1.0790653433248487	2.601851000719058E-4	9.769534825225695E-8	1.1246883439060922	-2338.6358481058705	467.49118561146975	145.21186846883438	646.0821390018476	824.5575659549943	413.8898808072743	7	74	30	137	76	0.49327364981441807	1.397525474369555
741580000	-113875.31832050094	-110881.69619437067	-2993.622126130267	-110881.69619437067	718.7795994695146	0.04093830872077885	0.3552786925493561	0.05570228821325609	0.01699663653454951	0.04032997733265466	2.991599042779449E-4	1.2203131257230149	2.5194090043245253E-4	1.1304447035354348E-7	1.1903385746787873	-2341.3372856572723	236.80630524239157	123.39945157294251	535.3844528107394	988.0135359437529	522.3130724868499	11	72	22	164	55	0.48783539771728535	1.3040170148133823
741590000	-113918.83493825077	-110886.10001062795	-3032.734927622824	-110886.10001062795	672.531729398311	0.04587365328664089	0.36538060136455613	0.05570228821325609	0.02017224703909952	0.04864899585140845	2.9517341374441284E-4	1.1707872634931609	2.4269469873265066E-4	1.4501815081590525E-7	1.2736575855155605	-2348.9008304859444	173.05697305600887	143.81971018381043	290.99419590844445	812.0725403945557	405.12408147030465	34	55	2	218	15	0.48783539771728535	1.282235799937767
741600000	-113931.67343198767	-110888.96051475649	-3042.712917231179	-110888.96051475649	707.9883043893193	0.04587365328664089	0.36595457393791814	0.05762545311758512	0.02017224703909952	0.04239144704942135	2.951754760865812E-4	1.1283923015973276	2.496047354168894E-4	1.3198801229703536E-7	1.1972617767656049	-2335.6180015451396	136.23047594386597	151.33922905492528	431.6544529293325	959.6155472826821	415.33829387354285	26	64	11	175	48	0.48783539771728535	1.282235799937767
741610000	-113892.57078910177	-110883.93977991542	-3008.6310091863375	-110883.93977991542	680.2224344854981	0.04459162329896308	0.36595457393791814	0.05698219290179473	0.01929079172564247	0.043181647198265886	2.95509770954257E-4	1.159894127854479	2.54737798712818E-4	1.4429846161855282E-7	1.3032638759998418	-2339.915436873641	192.10558997814945	152.12619746599825	232.5364932016984	907.6642229758826	525.0020983671377	9	67	14	194	40	0.49324819252742874	1.352440942785652
741620000	-113922.15290107821	-110918.54389542165	-3003.6090056565527	-110918.54389542165	720.2665510779068	0.045789665677979714	0.36595457393791814	0.05848277293994394	0.016604070993947735	0.045374738229697564	2.995637609048942E-4	1.1113565575230149	2.5337957860709277E-4	1.4573571186399172E-7	1.3055355324880735	-2342.6548208542863	168.7663194551672	179.36729768817835	538.4639529741338	822.2111507518367	534.3245125176381	22	61	1	211	29	0.4850883676083383	1.352440942785652
741630000	-113898.74689142378	-110904.2530705806	-2994.4938208431854	-110904.2530705806	796.9052019335027	0.04418303795793815	0.36595457393791814	0.05917336385043227	0.017661636068382412	0.04322449363441537	2.925909815220671E-4	1.0831132214918084	2.4024830128446532E-4	8.998363757488252E-8	1.107516065132068	-2344.1914835048665	79.80696751795101	162.69166993737264	887.0343279833833	1027.7736051218596	731.909771262661	1	92	77	86	68	0.4850883676083383	1.3074863994270947
741640000	-113900.23934761212	-110894.7519980351	-3005.487349577013	-110894.7519980351	840.4213851847679	0.046251378940640846	0.34902818037333605	0.05670386021546624	0.016913238653999414	0.04322449363441537	3.010032290698707E-4	1.124708470717653	2.5099329804021737E-4	1.3491112072161132E-7	1.2461900992763284	-2337.434570456251	206.19315518269374	144.25530119381736	769.265011661092	807.4719410532116	495.09922497347424	9	78	62	150	25	0.4850883676083383	1.3188882162573363
741650000	-113925.42493855923	-110925.89705368085	-2999.5278848783746	-110925.89705368085	753.3042675979398	0.04634265171987782	0.37964130066118157	0.05670386021546624	0.018521373388829938	0.047120519475915716	2.935343446586612E-4	1.1405834291282422	2.4749587351945244E-4	1.3912197660648058E-7	1.3008243742104606	-2335.9064097748446	147.74225895540872	147.25577427345416	891.0423053480648	724.0134478195498	488.9126746099904	31	56	168	8	61	0.48405303894975166	1.300278089701153
741660000	-113928.0766749692	-110919.59614260469	-3008.4805323645137	-110919.59614260469	762.1685137280044	0.04594216538436042	0.3775438308486763	0.06145222105288346	0.01889837036617714	0.047120519475915716	3.0049451075623125E-4	1.1078919563478762	2.645902722007559E-4	1.2466146505731014E-7	1.1998091466056156	-2325.4771884568627	126.81865357893462	488.51675042233984	1048.2267924762093	786.6931283057409	305.3399978677554	84	3	133	63	41	0.47643026044635967	1.300278089701153
741670000	-113925.97385668344	-110919.45430747663	-3006.5195492068174	-110919.45430747663	888.8373745954059	0.042649836988182324	0.3514661545820603	0.054403399569879024	0.01889837036617714	0.041950862681655605	2.950436976391387E-4	1.1868163707810653	2.546727974509756E-4	1.16790485706909E-7	1.1952411353652461	-2333.0238911119577	166.56016220657764	725.1930550014741	865.8383577138177	739.3026426259999	557.4362500267764	87	21	85	26	105	0.47998163473077105	1.2768836566324
741680000	-113932.47100761805	-110918.55878530635	-3013.9122223116974	-110918.55878530635	925.0337784878456	0.042649836988182324	0.3514661545820603	0.06307264916105108	0.01676966477779023	0.041260493862835965	2.9884130514696E-4	1.1512685826361497	2.568949712873062E-4	1.3871933739440204E-7	1.2529673223197133	-2338.2509692721296	130.88542467816515	823.8200213281851	1054.0173203639663	583.4914709378238	449.16778979444433	85	29	86	52	72	0.47998163473077105	1.2495327340932534
741690000	-113913.55649167039	-110906.64173630302	-3006.9147553673693	-110906.64173630302	976.969079272939	0.04145237452599972	0.3514661545820603	0.06331418073148258	0.01676966477779023	0.04128677414645275	2.9663794254121504E-4	1.1382550238492777	2.3995540534648134E-4	1.612007944545586E-7	1.3648867140424925	-2341.8990030372597	152.5829551275079	777.7796187883444	1313.3285804403895	537.420735659904	483.45735491166414	84	7	134	5	94	0.4817268431867861	1.2482725630503564
741700000	-113937.86639096223	-110913.77697761559	-3024.0894133466327	-110913.77697761559	1028.0871045755016	0.041515145679356644	0.3581007289381969	0.05789497211651177	0.01676966477779023	0.0475306187423956	2.958896812062436E-4	1.1023486078639169	2.4084703686565325E-4	2.0328587307573285E-7	1.4819546533873174	-2340.454863331541	142.40612095437032	463.83169756913895	870.0272205069558	620.1752776019939	421.7682996684721	82	4	126	91	21	0.49022336010993256	1.3123896904838181
741710000	-113916.2682633108	-110914.31340836306	-3001.9548549477454	-110914.31340836306	898.9027553322732	0.04511533787096195	0.37555200309630504	0.058052276132632315	0.018528478153974553	0.044157124380494475	3.002836900060557E-4	1.1426535967845857	2.4417177534309957E-4	1.436352751331377E-7	1.2801239877673074	-2342.1649124942455	176.3616900799519	504.3426545071478	957.7377955327911	791.2434371748542	570.0127038697925	79	7	111	70	57	0.49022336010993256	1.3214341018726248
741720000	-113924.39625713871	-110943.14013774201	-2981.256119396694	-110943.14013774201	929.7771522771642	0.04426725849752417	0.35683980928117576	0.06172162321961415	0.018528478153974553	0.043467103895071496	3.0031394197046357E-4	1.0969131450161558	2.474951769141326E-4	8.868778907698591E-8	1.0804105443562058	-2348.236304601854	167.84567325511145	518.016637110349	898.4548346312467	788.1769036868524	413.210399799197	79	28	74	86	57	0.49022336010993256	1.36378808891167
741730000	-113942.90398929417	-110949.86481385608	-2993.0391754380853	-110949.86481385608	866.3345761095081	0.04195824172018444	0.3567453224378528	0.06340205472865829	0.01757324040574654	0.043467103895071496	2.972247373305298E-4	1.1482385707273053	2.5103200303695355E-4	1.249061658518379E-7	1.2334602533123595	-2338.6935315424166	153.81306075641504	841.2599644410204	1083.6690188267837	827.1861476200331	397.3196087075394	82	103	22	81	36	0.49022336010993256	1.3247740884820232
741740000	-113896.5931200841	-110934.48850203602	-2962.1046180480776	-110934.48850203602	914.367480863646	0.04195824172018444	0.34420322362574457	0.059826280959670554	0.01611609956331636	0.043467103895071496	3.02143959197489E-4	1.0602012688601905	2.574508824793014E-4	9.902008208813731E-8	1.1316770729281544	-2339.1796185577123	138.08477011238907	875.0135396124354	562.6436995372088	469.8248867305104	451.6212422711152	80	192	10	15	27	0.47272860701888036	1.1834927901666175
741750000	-113915.76473679929	-110952.77424204559	-2962.9904947537025	-110952.77424204559	839.3385503903853	0.04308063175144814	0.3504706788613771	0.055951622773770054	0.01661538975362879	0.04279104015533428	3.218336416410398E-4	1.1630730296366367	2.770151572930381E-4	1.473938475318852E-7	1.2610668820639743	-2329.2600157470174	154.0366540990555	618.5860207876979	1063.1637587201483	764.2116527227363	365.4837125615558	92	2	55	143	32	0.4664977084347518	1.2382209149752852
741760000	-113897.21268914921	-110938.81172820542	-2958.400960943792	-110938.81172820542	880.5787486892946	0.045455404765576385	0.3614229882215227	0.056133110194612625	0.020060742476480684	0.04152241052481145	3.1102507836626615E-4	1.1216926095160489	2.59460292449047E-4	1.409122492705539E-7	1.2660690741948089	-2331.4585446213555	182.962079326786	984.1767115080679	1305.568787355353	911.7928300390046	332.5243343307232	95	7	39	136	47	0.4664977084347518	1.2232752317754336
741770000	-113927.88920838901	-110947.04078666818	-2980.8484217208297	-110947.04078666818	924.1484430350769	0.045455404765576385	0.3614229882215227	0.06071472099227291	0.017221425723050774	0.045046215802373044	3.111285067048528E-4	1.127326322071282	2.512231929339018E-4	1.4291705895305445E-7	1.2597842574914073	-2335.394892393276	178.57398261255747	394.2663953044087	477.9029667476747	926.3265811654385	502.1428800043651	85	4	8	180	47	0.4758755915619709	1.2232752317754336
741780000	-113884.62871315631	-110942.34863104775	-2942.2800821085666	-110942.34863104775	778.537853507456	0.04221611809225869	0.3614229882215227	0.05634582132830025	0.01650757790825759	0.04469067707396587	3.251152113289543E-4	1.1465026201134028	2.715658558267475E-4	1.4132938657796076E-7	1.2509023451283705	-2328.399943042273	162.62872187394694	116.78316690357799	285.78888231157606	970.8337550846213	484.28042668701465	33	52	7	177	55	0.47491245971628027	1.3042700543987655
741790000	-113883.75072626473	-110943.03194825209	-2940.7187780126474	-110943.03194825209	702.365382159282	0.04510332868957848	0.34065073303091914	0.059659653583840656	0.01650757790825759	0.04219904953594862	3.1685501396687264E-4	1.1329230785155224	2.631462172284684E-4	1.3921654284418769E-7	1.2837005923984381	-2333.6707312751155	175.8343051601535	116.66106619643014	286.90892734760945	1080.8575796982575	433.63241290458654	20	64	11	163	66	0.47491245971628027	1.2230448417975637
741800000	-113921.60711018753	-110931.18345882511	-2990.4236513624205	-110931.18345882511	697.936070475861	0.04777296841448939	0.34065073303091914	0.05539120970719322	0.01650757790825759	0.041042380215943565	3.22483646929477E-4	1.1766626948261565	2.7058312598680494E-4	1.652916193844439E-7	1.2633004105547734	-2324.6797508924137	157.0930461392461	285.01828521187304	302.9078519366836	1078.4489245300554	357.25518994927364	68	22	8	157	69	0.47086157004413104	1.306821574507821
741810000	-113871.52129250328	-110905.20457320727	-2966.316719296011	-110905.20457320727	893.5209894619276	0.044033262929877894	0.3631434768085105	0.060810194196153675	0.01921646481857569	0.043026785963322614	3.2515234415711117E-4	1.072738370541158	2.59829659540346E-4	1.2576438804996279E-7	1.1662263540697086	-2328.029298882142	130.78199349521793	214.30026149664516	969.0684947915386	1094.4620241836965	327.1247284818662	52	41	64	114	53	0.47150274391325203	1.2163925889979152
741820000	-113873.67402642049	-110885.79456322978	-2987.87946319071	-110885.79456322978	955.0980439030928	0.045619703437344526	0.3809660415121018	0.06363331992454575	0.02150490888550968	0.043047345442851416	3.1553351539873677E-4	1.1701116839728456	2.498172960406379E-4	1.7773197535028199E-7	1.3430913199335095	-2331.8781490414653	183.80750029105678	299.86573244822097	920.0475762559867	988.8815941745754	424.5817856402113	93	10	95	52	74	0.4896704533669073	1.3282036846905245
741830000	-113884.39855187618	-110918.5386423211	-2965.859909555068	-110918.5386423211	1109.2343774667909	0.04287793380261692	0.3723628242711257	0.05955995235706587	0.01838909042534199	0.04994365373830861	3.063783186962178E-4	1.1163703688024558	2.3458556727899604E-4	8.539317283230898E-8	1.0729784645008247	-2355.34979176957	198.41352158452278	679.0394440427306	1108.655904320322	732.1646618130948	481.38520972629857	90	24	90	69	51	0.4962238648741758	1.3282036846905245
741840000	-113930.08609379384	-110927.14527737326	-3002.9408164205797	-110927.14527737326	1060.147823716887	0.041460415182570765	0.3543268697684661	0.05990493660805306	0.020162426696388895	0.04009560115878149	3.185733830234377E-4	1.108032687704035	2.447009766513638E-4	1.2382229630200885E-7	1.146320731379028	-2344.3685073231754	203.16380600945783	212.26075092540347	736.5344745469182	995.6521930393908	449.8075247556692	73	14	31	134	72	0.4895124190258482	1.4009611600721346
741850000	-113923.7505193153	-110955.49951033598	-2968.2510089793186	-110955.49951033598	946.97328222463	0.04298325598931462	0.37231566576533637	0.05702519788401623	0.0212286689618295	0.04425478766624871	3.1706900905004637E-4	1.086132914567985	2.493430402872609E-4	9.898886812868655E-8	1.0805857277472755	-2333.036489834636	155.1927709232348	373.85523789649045	950.9729736769059	971.295736964452	440.56777474871154	76	22	119	41	66	0.49632403713179324	1.4805909468256175
741860000	-113921.10865178524	-110930.53333413777	-2990.5753176474745	-110930.53333413777	818.889786477055	0.046249915405783576	0.37231566576533637	0.05741726738935949	0.02045398150677277	0.0454660590378329	3.1797457702223165E-4	1.1334738386073855	2.6162162235581204E-4	1.2438777967805483E-7	1.1634432289877454	-2332.3178187691096	136.70626809641894	254.1203316974121	933.3539466776127	552.1200253538913	471.2881462360252	65	26	175	9	49	0.4978678576042355	1.4805909468256175
741870000	-113947.84781613492	-110970.24712777833	-2977.6006883565915	-110970.24712777833	879.7216338772652	0.04381167983081778	0.35737613071533414	0.056418824206410624	0.018548261122171453	0.04426955966440142	2.9995777957091173E-4	1.1324225974846935	2.3922800077223568E-4	1.1129457501175377E-7	1.183125668644854	-2338.0692600832917	159.9182715447088	244.19224805728422	825.2104481398552	1004.2788226828811	421.2995384888605	74	11	169	12	58	0.4978678576042355	1.263140260500979
741880000	-113890.33448188454	-110928.61320939066	-2961.7212724938768	-110928.61320939066	906.4265261585141	0.04579989676007568	0.3544410643822862	0.055547598227516724	0.01674247810197535	0.0434894526435792	3.015764296584837E-4	1.101406843518028	2.4033835908951603E-4	1.765697463407445E-7	1.5351903039084631	-2352.61569198945	157.4930460787294	245.41093140312566	959.5661600124502	1063.6826360940986	414.63224228852135	66	27	110	53	68	0.4978678576042355	1.2713124948780261
741890000	-113924.58518350008	-110940.26946272084	-2984.315720779246	-110940.26946272084	969.8173444768695	0.04579989676007568	0.3544410643822862	0.062198623762124865	0.01739128453158538	0.0434894526435792	3.142642978318504E-4	1.083765343646465	2.3967468133512043E-4	1.3926047291383469E-7	1.2632007404630603	-2349.464184100389	129.9745087370261	198.8213201542848	464.6072331525655	882.6079054376704	479.16025052846237	46	41	22	135	80	0.49449514555803775	1.3450472833585576
741900000	-113891.68934738042	-110930.96346702316	-2960.7258803572636	-110930.96346702316	946.33092028971	0.0452786224164734	0.3522020790948009	0.06031876403893371	0.01739128453158538	0.04577861747359953	3.086066584950355E-4	1.132739201426147	2.3215267028436624E-4	1.0032908295759402E-7	1.1587521101395775	-2362.034583037453	152.82932848036876	203.9711524729825	279.9509602062663	921.1959367665391	431.02055453217497	64	15	8	183	54	0.49449514555803775	1.314873296805163
741910000	-113930.14904650046	-110958.00377471287	-2972.145271787599	-110958.00377471287	879.2949564487488	0.0452786224164734	0.3536734848441837	0.060978670333727884	0.018105284803342725	0.042016903002929394	3.112647391324276E-4	1.123312599750614	2.4515474331575295E-4	1.1850338742813894E-7	1.1903001542877798	-2344.217603697906	142.5196748491279	134.0865625757299	251.97102047741848	973.4932735763095	423.7266913385949	60	6	31	168	59	0.47671657515767246	1.2638023766757167
741920000	-113927.85435064304	-110961.77965710577	-2966.0746935372777	-110961.77965710577	784.2578554159468	0.03931882813788166	0.3562737180848312	0.05768886428281462	0.017305281623809	0.044275757970675185	3.1509568027110495E-4	1.085911815942476	2.4496102436895355E-4	1.3303223226821686E-7	1.2749425492709137	-2367.5700698412684	218.05316548654406	424.19745912790853	673.243526338203	1228.0791874611346	526.2551992192907	83	8	16	142	75	0.47671657515767246	1.2802711633133497
741930000	-113882.12930032016	-110933.98678619428	-2948.142514125875	-110933.98678619428	771.8937462810143	0.0411522258556532	0.3592185901353912	0.06132848177292194	0.019279910484969406	0.046432696890739804	3.218507993169815E-4	1.1251536942173292	2.49196867231007E-4	1.1126973617639478E-7	1.1943706700780898	-2364.008480785707	52.07607894839534	205.64377899150665	577.6500059738868	1122.1077033081874	538.3162236698286	1	90	22	134	77	0.48293266497649234	1.2802711633133497
741940000	-113867.99475530112	-110903.71106061159	-2964.283694689522	-110903.71106061159	876.0536988514733	0.04240479963692548	0.3592185901353912	0.05666132651497607	0.019279910484969406	0.04338427082112228	3.0864472122351397E-4	1.1243322702185092	2.3535379351156786E-4	1.4018903895974944E-7	1.3364749589227878	-2357.8444462706275	253.820279627022	267.2645470411415	179.18882856893913	937.6406122819002	585.8078280611888	15	12	67	173	57	0.48293266497649234	1.1884736518062413
741950000	-113859.63603723819	-110889.40178623272	-2970.2342510054673	-110889.40178623272	816.3275789872611	0.04240479963692548	0.364774931610528	0.05853445637721295	0.018255619316843972	0.04338427082112228	3.116875330308075E-4	1.1678250867769053	2.3936446049192058E-4	1.6294144554061335E-7	1.403442737220287	-2348.1523605490147	209.3280128620287	78.66284642650538	153.46453194155492	916.8981816858294	445.60975141465116	7	15	71	187	44	0.48293266497649234	1.2584785307012492
741960000	-113844.24612671169	-110917.29950498576	-2926.9466217259383	-110917.29950498576	942.6336894233824	0.04027059547984326	0.343010344812337	0.05754952117886765	0.017589472390530724	0.04677210605646585	3.271719449927438E-4	1.1863006697324756	2.4163056813871796E-4	1.3606346919489042E-7	1.2891009079323184	-2345.5635848081333	482.4898219101207	87.62515627765207	230.6540621050551	1014.9727791527815	484.2444418100119	7	38	47	164	68	0.4802911664550955	1.3151811195685568
741970000	-113862.38354377376	-110907.66638798485	-2954.7171557889073	-110907.66638798485	930.3404557756777	0.04661991226096229	0.33374732621562236	0.05829197994110836	0.018341670711512294	0.041143680551450124	3.156358747805913E-4	1.1712982913878975	2.2743352129266399E-4	1.2562908659646248E-7	1.2687986669049693	-2360.918932118796	318.3985884101988	77.38200742285542	208.72695928992817	1005.6395875212681	608.1681772310897	12	33	47	172	60	0.4802911664550955	1.3151811195685568
741980000	-113812.7587181274	-110878.72043325321	-2934.038284874189	-110878.72043325321	1082.6363386424919	0.040580688540669096	0.35885144284318343	0.05669731923736014	0.018341670711512294	0.050339387334894514	3.056914085483395E-4	1.1280186519276618	2.171367494529722E-4	8.131114980759496E-8	1.1164350720726997	-2368.4762095421747	136.30579044145603	110.89684541363823	186.21263384974338	891.6078767541919	653.2610080747305	19	5	70	168	62	0.477805347102481	1.1296571661222026
741990000	-113860.66550014264	-110881.7804439037	-2978.8850562389443	-110881.7804439037	1036.9403752249377	0.04506426730851935	0.34870470937490866	0.05425310842124295	0.015778295114006826	0.044610070618746896	3.171480828448017E-4	1.1869487097864604	2.2547813472785445E-4	9.987925098353277E-8	1.1130632307572528	-2358.335590705323	778.049443868451	99.25898245214677	224.67324078472325	919.8273972322788	556.9363713798577	3	80	6	160	75	0.4785606858957637	1.2097138454831182
742000000	-113860.39522151924	-110899.77192647172	-2960.6232950475296	-110899.77192647172	1006.0657800674779	0.04506426730851935	0.34973003244770384	0.0593761873305633	0.017765740077713678	0.044610070618746896	3.0765234561374634E-4	1.2178951819125432	2.224395480259547E-4	1.1653383295071459E-7	1.2479959469025736	-2360.3065598436438	287.3783425455582	118.95110369479252	248.81249773411008	1041.441461001022	588.0354549146454	17	59	19	156	73	0.4791241277840692	1.1641374638648836
742010000	-113880.04251246528	-110905.2411791959	-2974.8013332693786	-110905.2411791959	1149.720424941029	0.04661439191296683	0.3546754922935493	0.0593761873305633	0.017563107593383826	0.041949399599085044	3.1074188778789584E-4	1.2377052617298987	2.121353940951964E-4	1.2085993870548593E-7	1.2410048532771114	-2358.9465292785667	175.62645685719588	130.16851225317592	238.77571742414392	1025.75137807701	599.7592720165615	26	47	21	161	69	0.4791241277840692	1.2065526235492685
742020000	-113842.30869281324	-110902.0344667199	-2940.2742260933387	-110902.0344667199	1252.8378765670695	0.046306613189090566	0.3515949796081685	0.058932249231796935	0.0194096599198826	0.041949399599085044	3.158219468237631E-4	1.1802152445606469	2.146852914993498E-4	1.393510802668242E-7	1.351532023919591	-2358.7197759386054	138.9901476192584	86.79625319868933	243.95848363920626	1104.5744854283066	600.1889946112674	61	19	9	162	73	0.4791241277840692	1.3342815314054088
742030000	-113929.58310179984	-110945.03199800344	-2984.5511037963984	-110945.03199800344	1135.3576542881012	0.0417094296332546	0.35557080088746557	0.05712513543875276	0.020285667778906176	0.041949399599085044	3.0945962198793814E-4	1.1794022656705765	2.1864439779451344E-4	1.3919814804832472E-7	1.309699024599749	-2358.9042382084435	183.84698231756803	189.44517202041132	259.9258377019475	1074.4331364519878	440.5979190854365	44	31	2	183	64	0.48881094867569647	1.2562206137616359
742040000	-113887.57267907792	-110932.29863930214	-2955.2740397757775	-110932.29863930214	1170.3138560813445	0.04856194480241879	0.3730321345251898	0.05442150319757107	0.019197325418646115	0.04649164952706956	3.1231355168396093E-4	1.1925346644223969	2.1187615519664902E-4	1.2441697251043992E-7	1.3098770494894683	-2366.129528417938	226.33364164993333	136.70935945574342	357.6460671019497	1165.9636209049165	590.298248581535	6	59	25	160	74	0.47845674977102093	1.2562206137616359
742050000	-113896.78858269421	-110940.56158443753	-2956.2269982566813	-110940.56158443753	1147.647587424275	0.0442245700474643	0.3730321345251898	0.0631852324063069	0.019973151728559402	0.044007819980321244	3.3068279479527154E-4	1.2170244660594878	2.2064320197320695E-4	1.710783120245796E-7	1.4155102267580006	-2364.72875852936	127.00763215831563	316.6899853004861	663.7218741572369	1010.386967983537	487.8550845674515	78	4	48	126	68	0.4737943189119568	1.2205014911587098
742060000	-113876.13044290805	-110899.44506883516	-2976.6853740728893	-110899.44506883516	1224.9066581265074	0.042297191884398455	0.35178088084058484	0.05964979855327307	0.01953192017996114	0.04385634980425098	3.13051805074191E-4	1.1781444699941428	2.2446043744196655E-4	1.8598901428051924E-7	1.4630253162194322	-2351.0141376151105	152.80564692165976	61.05482477822425	269.64550418402706	992.9421607009186	483.5235049704788	85	1	8	161	69	0.47368356217851615	1.280768720547196
742070000	-113873.28261025596	-110909.28861777714	-2963.993992478826	-110909.28861777714	1327.505785555439	0.042297191884398455	0.338778833959266	0.05728913184964944	0.016453218054495785	0.04036293046775411	3.188550831726605E-4	1.191390214797299	2.1693608646581754E-4	1.011337991262613E-7	1.1522951399246342	-2368.2523805287324	149.35990386626344	333.50287549552377	761.0924865889997	878.9497233600899	379.34750387574525	69	19	14	194	28	0.4814363028060899	1.364188704878576
742080000	-113895.52137204315	-110927.20173778344	-2968.3196342597034	-110927.20173778344	1261.47369659383	0.04923560213803638	0.37098509177200995	0.05809482837253805	0.016993425754832397	0.043441448417389054	3.0579768692336044E-4	1.1682404684899848	2.173664212211422E-4	1.2443223525309426E-7	1.3109579865619325	-2374.5849438029595	397.3058027044207	205.17067609387752	710.0916010345752	938.1456867675238	447.0764485283564	8	77	10	166	63	0.4814363028060899	1.168767573404366
742090000	-113895.36431090732	-110917.85919077184	-2977.5051201354845	-110917.85919077184	1135.219540596651	0.0476481669865193	0.37098509177200995	0.05926239325833803	0.019131639758918982	0.04346611491171787	3.091724454016611E-4	1.1588597719241067	2.285351119262205E-4	1.0840554171009457E-7	1.1599643830145367	-2345.698154487042	362.14562284670313	156.61791741072363	600.2556191177601	1029.0004748885501	412.6228967770331	2	86	33	140	63	0.48609654119455165	1.3327886969540788
742100000	-113892.97693350253	-110941.94984199622	-2951.0270915063184	-110941.94984199622	992.2759022926324	0.0476481669865193	0.37098509177200995	0.05926239325833803	0.018181085118752657	0.04093879828350876	3.067501686714863E-4	1.1138044858987124	2.3182447462427664E-4	1.073943087898824E-7	1.2039784245844458	-2349.4396675495905	340.14912319836	153.2227846269052	549.8698753492037	1163.743265977306	427.73311418449816	8	69	39	141	67	0.48609654119455165	1.2086584160382585
742110000	-113875.56612765479	-110904.12179832834	-2971.4443293264553	-110904.12179832834	1147.8508225766777	0.04620059438908131	0.3657781703165135	0.05770988328737236	0.01957127974231398	0.04541340956338445	3.0084741711388757E-4	1.111831803343154	2.2082276339896508E-4	1.0235528076232263E-7	1.1805566857600938	-2362.0871632488565	374.4896087757692	180.92311553144842	540.4413562025788	1016.2496234057537	584.018353238942	10	66	27	151	70	0.48609654119455165	1.3206070211503318
742120000	-113873.13956130497	-110902.53736992825	-2970.6021913767145	-110902.53736992825	1089.6528699365037	0.04620059438908131	0.3657781703165135	0.05770988328737236	0.019757184087410073	0.04357378153611878	2.9926780033293066E-4	1.0940812554087942	2.2164453042857049E-4	7.643017568091102E-8	1.0602967677020916	-2365.1131273902856	308.8770380797284	140.97766997898296	645.4765243017765	1067.085851889295	551.3047826149673	23	58	34	142	67	0.48609654119455165	1.2574977966917158
742130000	-113910.13035273124	-110919.8011276032	-2990.3292251280345	-110919.8011276032	1031.1525635933262	0.048297680628296556	0.3657781703165135	0.057747228555805157	0.017258098130095618	0.042931358251931	2.9610756744581694E-4	1.173109189349951	2.1687652161272644E-4	9.836566601595511E-8	1.1683426107478225	-2366.4944569659992	264.35170998403004	155.84868393902485	810.4008056570532	845.5381195997577	669.7683418616674	22	64	4	183	51	0.48609654119455165	1.3507831702869881
742140000	-113857.47569552712	-110881.75316797978	-2975.7225275473365	-110881.75316797978	1134.507118308102	0.04260645637309858	0.3582607594649283	0.057747228555805157	0.017635765987828567	0.04226512392827484	2.983336295882929E-4	1.127785934765146	2.213966039724371E-4	1.094567014596468E-7	1.2132754241867088	-2355.0665201528172	205.07978501045253	155.64466059088647	667.3259664227344	939.0418080211456	825.0134102432497	28	58	36	115	87	0.4925171222637687	1.3103768914008787
742150000	-113836.52286643033	-110874.94706509946	-2961.575801330867	-110874.94706509946	1133.0239587973203	0.04396522956973514	0.3582607594649283	0.059416433446740476	0.01637664236510506	0.04511684237046937	3.0932332285648083E-4	1.1483808999652627	2.2762203237706248E-4	1.0484617298942142E-7	1.163172203406572	-2351.2194364459315	179.45818547343416	138.18638249325693	585.7110274788703	962.8071376110142	862.406172913302	7	75	44	72	126	0.48967940017964	1.3594973757276994
742160000	-113891.84748382802	-110885.92656384961	-3005.920919978406	-110885.92656384961	1186.9213149952575	0.04396522956973514	0.3664533736039833	0.059416433446740476	0.018117073660577382	0.0412989688600142	2.926000216317901E-4	1.1543522090330087	2.1576790713636696E-4	9.932010121935301E-8	1.1531876143152613	-2363.2428333238718	223.6417464160738	174.16195367426116	273.05241233797994	486.71809157562876	909.0868659149676	14	63	7	10	230	0.48967940017964	1.2595055735657967
742170000	-113935.55978521002	-110914.72088748367	-3020.8388977263567	-110914.72088748367	1164.8082365707025	0.04396522956973514	0.35821691713687	0.05540615050637419	0.018366493817489254	0.04289231542458417	3.0021213935176494E-4	1.1601735202423467	2.1511657687406022E-4	1.2951165147169031E-7	1.2617041384077756	-2371.904394063515	168.5767135377807	512.312371491363	1096.301472646832	766.4832955860934	781.1920904350621	77	46	14	4	183	0.4948065614997989	1.2996797519833558
742180000	-113900.84739055322	-110908.56735187148	-2992.280038681744	-110908.56735187148	1263.7611030686278	0.04400671222665407	0.3562132638281568	0.055668951380117626	0.018366493817489254	0.0435657814755596	3.074373239939869E-4	1.1940945433725807	2.1430910512192273E-4	1.3513604165437598E-7	1.298226756458755	-2375.339881041105	165.80368597466037	89.90875394017144	291.2806531845654	636.9047677154357	877.3895351436743	40	37	8	15	224	0.49267183289035443	1.297316445600943
742190000	-113911.88529553665	-110912.13050646706	-2999.754789069593	-110912.13050646706	1203.2435091318848	0.04361163136074421	0.36686300585858883	0.055668951380117626	0.018467506832119646	0.0435657814755596	3.0987477250622475E-4	1.2403420088775852	2.2049822103008745E-4	2.8208144599851817E-7	1.7534555434087737	-2368.234945564741	184.80882236347105	117.82684297770601	204.79876000193275	531.1968399346104	920.0656294696682	9	41	34	50	190	0.4948922446841106	1.3813679326190715
742200000	-113877.47753328178	-110889.69211537055	-2987.785417911228	-110889.69211537055	1251.5019832828075	0.04261589312362125	0.3600224184508943	0.05781578369573039	0.01932214445310223	0.043259548676594074	2.997793950372085E-4	1.2268346564228572	2.0874421052816943E-4	1.7815272987996124E-7	1.4830222674373255	-2365.8991923222775	271.37107183056037	152.3880961880868	543.0285081163807	802.5320167857659	952.0091143911093	8	76	9	42	189	0.49301541791127573	1.3230064143689424
742210000	-113887.53917505492	-110898.81702997301	-2988.7221450819097	-110898.81702997301	1366.1496038045318	0.04385306539428462	0.3652290096700777	0.05655231848827214	0.020302007223980994	0.043259548676594074	3.1476697370256304E-4	1.263331791210717	2.164488274117817E-4	1.3833975261839618E-7	1.2699168524401305	-2359.0573038430266	166.62137108411014	210.38643925060043	158.2154992187349	416.83823455523776	908.3123702750165	22	24	26	28	224	0.49301541791127573	1.3230064143689424
742220000	-113871.22179867396	-110903.89053469844	-2967.331263975513	-110903.89053469844	1306.1872933556965	0.04557163041487286	0.360544842726761	0.05382497893248769	0.01917574559358223	0.04313335364105435	3.028843256579537E-4	1.1821169714101898	2.0900563113136287E-4	1.1978374445737752E-7	1.3009273243579529	-2376.9602797790817	195.06566629879796	110.62334349022215	336.2093392342315	654.3435826980492	1081.4697985237422	48	23	22	32	199	0.489492338486199	1.3230064143689424
742230000	-113857.76110548277	-110901.47535075473	-2956.285754728038	-110901.47535075473	1461.586480664268	0.043424194611569156	0.360544842726761	0.062157842478767655	0.019073646174191668	0.04921568805014314	3.0652596848426206E-4	1.265640728587064	1.968586109365215E-4	1.0041076195273257E-7	1.2149989023512209	-2373.4728708021466	176.5840297421749	158.21624651040176	549.4699568636597	1254.183106919707	800.0670741952342	8	79	35	60	142	0.489492338486199	1.3429071458329236
742240000	-113891.31140986635	-110921.77929771983	-2969.532112146526	-110921.77929771983	1608.2783421027857	0.04610818694566903	0.360544842726761	0.05123484269384466	0.016497142653991034	0.046949301215320836	3.089600250761457E-4	1.2510669385904336	1.8874497853916544E-4	1.0590148102240142E-7	1.211339460517651	-2385.6639019964828	249.20151185001492	134.13284938468058	304.4391495241421	709.9155274588811	956.4581259781997	30	46	14	32	202	0.489492338486199	1.4189060010407937
742250000	-113911.05961434953	-110921.2790279354	-2989.7805864141415	-110921.2790279354	1448.811841235227	0.042761309433777914	0.34915913504949525	0.05412948986988556	0.016497142653991034	0.04630580435808025	3.09060555449542E-4	1.2187459952627715	1.9968522623560253E-4	1.1813029337645852E-7	1.2286618954297728	-2367.1036670681137	151.396654849206	169.4880928512538	184.2151715918963	707.9577016203084	887.5462508927264	24	21	48	18	213	0.4847506400413864	1.2537891985850658
742260000	-113945.21505665485	-110937.70982210722	-3007.505234547626	-110937.70982210722	1609.0079773802838	0.04322198894130962	0.3469907230750034	0.054814354906481025	0.01661366746871182	0.044811329493166525	2.861010583900843E-4	1.15776175754803	1.922892246914035E-4	1.8088420759361975E-7	1.5323655550016562	-2374.0014526750197	262.43798646752623	250.78993663360592	149.77054713132125	963.6976288777404	974.1926762580823	29	2	57	66	170	0.49645978325532353	1.2537891985850658
742270000	-113910.12484953641	-110945.62076801478	-2964.5040815216407	-110945.62076801478	1453.9685068240583	0.04322198894130962	0.3583269206403768	0.05884008752271286	0.0173774512949478	0.044811329493166525	2.949901560508154E-4	1.2334729877525765	1.9544533899337735E-4	1.0436829536643316E-7	1.24630978474199	-2378.4030906854987	147.019736872214	71.33383102615969	178.45382540265908	913.339809366645	903.3469530495713	58	7	22	55	182	0.49645978325532353	1.4614151100178565
742280000	-113908.10283807512	-110948.78378041818	-2959.3190576569473	-110948.78378041818	1471.7459465127295	0.048187930555804996	0.3583269206403768	0.05475037271444659	0.018005849534456428	0.04527363471983056	2.995517473210263E-4	1.1866682197599354	2.0016288530676977E-4	9.793534929294589E-8	1.1807700381193287	-2367.9642049380814	155.32623562736512	70.70825994825715	139.89608154568117	541.4969152549397	812.1549264515543	59	4	24	42	195	0.49645978325532353	1.419020497138389
742290000	-113891.2213278164	-110906.49971602937	-2984.721611787031	-110906.49971602937	1502.6335327220704	0.043997594990928125	0.35079788825884406	0.052509415263509815	0.017889764959928743	0.04163061460425741	2.9305444082955873E-4	1.1969489056868161	1.9646415335731538E-4	1.0273312602204074E-7	1.1924194786701836	-2366.493801322658	156.66017987132352	182.47547609686035	346.8952194311383	1087.532344207045	699.3203699900475	4	85	1	195	39	0.49645978325532353	1.419020497138389
742300000	-113877.189882842	-110922.49927181282	-2954.690611029176	-110922.49927181282	1220.1391743835889	0.043997594990928125	0.34695171433827965	0.05480541291779912	0.01750682152368711	0.03989178701063513	3.0334993037149763E-4	1.1204303813537306	2.076191208962141E-4	8.777935480544658E-8	1.154482942581567	-2384.5199967140375	205.02900656718984	193.88807231393653	547.3451879698661	1082.3514614491355	504.4267415668726	57	29	11	158	69	0.4960596768283276	1.368050275768148
742310000	-113914.67439956435	-110913.67834248385	-3000.996057080496	-110913.67834248385	1034.6547530585979	0.042971615862292895	0.36582505025164075	0.05480541291779912	0.019042615516056946	0.04685199885235604	2.927914439532688E-4	1.2056083111351703	2.1103300461528798E-4	1.3868604758163544E-7	1.4049778371638753	-2381.9601647208024	523.7870766026962	215.91618715987016	931.6615972606864	1017.6884704515115	501.9313868546826	6	76	34	170	38	0.4963446349505192	1.364436845370672
742320000	-113927.47737543563	-110944.51223252634	-2982.9651429092974	-110944.51223252634	910.0674242815584	0.04394134659426573	0.3701529381211497	0.05811811387634249	0.01911374474846551	0.04661881622117035	3.181009798214099E-4	1.0970003063797096	2.3439588143414248E-4	9.143030860321111E-8	1.0536386552610526	-2352.512840705956	533.8365446282054	136.06376981433107	558.0264608780816	868.8619890542399	642.6396357657298	5	82	26	156	55	0.48320329922269784	1.364436845370672
742330000	-113894.44213952536	-110934.04322935251	-2960.3989101728553	-110934.04322935251	1009.2361736120271	0.046993815539374394	0.363506551265761	0.06391250250059109	0.01911374474846551	0.04517847486977007	3.169553959067194E-4	1.1454502304870604	2.293912582375321E-4	1.4341505902296594E-7	1.315246660076776	-2350.228713127241	322.56756361944196	107.56482695254276	149.9279662689668	891.3522027711977	699.6482887330867	11	19	56	208	30	0.48987692924107096	1.3411227976414242
742340000	-113882.91967347173	-110937.65753630936	-2945.262137162364	-110937.65753630936	1159.7291039719544	0.042351152880498066	0.363506551265761	0.05963990186137118	0.01905308200080351	0.04455161161464018	3.044346162054012E-4	1.1360781171989671	2.1793761816657042E-4	1.0232041803313723E-7	1.1961442201640076	-2350.1299691088666	134.9359379305856	189.328897365395	171.2566354042535	899.3016106212215	477.4303495385663	52	16	21	164	71	0.48987692924107096	1.2715188728097484
742350000	-113889.9196474036	-110943.88376843116	-2946.035878972438	-110943.88376843116	1098.742105857584	0.04794934847144168	0.3631401878065551	0.058040964196821566	0.01919469853455753	0.04953042821674914	3.0761729805129517E-4	1.1318990405895861	2.1763798126952513E-4	1.0120576073370685E-7	1.1742979453784335	-2354.6288447729307	280.67319689629096	138.6249494586913	228.4526746599085	901.4648523092987	536.6530101076048	10	19	57	173	65	0.48987692924107096	1.339989443340774
742360000	-113866.01549881413	-110921.18597643566	-2944.8295223784594	-110921.18597643566	1125.5384859522958	0.0467441834305906	0.3524416369399882	0.058040964196821566	0.01919469853455753	0.03989843646136095	3.1868834639464725E-4	1.1532142788720805	2.2872926257431342E-4	1.0745073091444904E-7	1.1516118021171977	-2342.8969311527626	163.65551393801013	137.48845163046937	300.9054729996371	906.7143088297031	436.6476697128801	13	50	26	190	45	0.48987692924107096	1.3744706288357458
742370000	-113879.89202640163	-110937.38173649504	-2942.5102899065932	-110937.38173649504	1300.9148934500292	0.04682528292610939	0.3498057755838301	0.058040964196821566	0.017322698083282493	0.041541500027847574	3.131455136250964E-4	1.144394670947136	2.2014168404286123E-4	1.0019275339580277E-7	1.135124221588218	-2337.75821428153	133.76506905412037	231.1227283649468	176.85618070234204	956.9334736752936	553.9938042344454	49	7	34	168	66	0.48890430315782996	1.383991512054999
742380000	-113947.86641289336	-110969.57419228322	-2978.292220610141	-110969.57419228322	1272.349153878802	0.042019911593790975	0.37953187419561496	0.06332505567908464	0.01727145049092672	0.045910496517089686	3.0610886590038354E-4	1.0255469917969728	2.1918933763372646E-4	8.866598596880399E-8	1.0572619745214535	-2355.197489841605	179.1498207353756	574.424181748681	800.6979502527018	916.9666087233892	674.5879690982248	91	1	13	152	67	0.47606986674471985	1.3552786336431075
742390000	-113928.1849004174	-110942.32418865304	-2985.860711764353	-110942.32418865304	1273.151479357798	0.04477550763123495	0.37953187419561496	0.05882057781685229	0.019150786500841684	0.04735320037986985	3.083877821780038E-4	1.1087802203228299	2.1957894806636937E-4	1.6574792777148654E-7	1.3605791707046149	-2350.965251780381	170.90850306400475	166.79681001584768	285.57593725390905	1008.3635556902667	493.075057417873	70	2	14	176	62	0.47606986674471985	1.3552786336431075
742400000	-113921.82058499957	-110946.96782975223	-2974.852755247336	-110946.96782975223	1123.6062388620876	0.04671947900421391	0.37953187419561496	0.05882057781685229	0.016331166238604013	0.04737594438722729	3.01644141389515E-4	1.060924544898878	2.2047491786072248E-4	2.1147491332215107E-7	1.5291096723268207	-2339.874714427993	358.6258934325417	124.79377665102803	753.3977153021234	1010.2119234192738	713.2227809565425	3	88	2	153	78	0.49250855109558506	1.3273470225362183
742410000	-113904.61593225654	-110939.02829887584	-2965.5876333807023	-110939.02829887584	1038.0979211207216	0.04671947900421391	0.37154308742715897	0.05876456981320156	0.0158969004306726	0.04162076035012897	3.1065228503886097E-4	1.0706790266690844	2.3557429647979127E-4	1.0963461834664389E-7	1.1583092507651689	-2348.6087727148856	259.0048546658563	158.89300065787413	757.0072589754895	978.067779699098	608.7874314791936	6	82	20	143	73	0.49069806242685177	1.3460023307841218
742420000	-113914.59715568647	-110922.36801520434	-2992.229140482125	-110922.36801520434	1069.3247432222552	0.044933847587426475	0.3571650042289027	0.06006215808118119	0.015284695608714103	0.04693759321947884	2.9915575618053535E-4	1.1410356217001223	2.2513362493357418E-4	1.3671637088581288E-7	1.2836514081938848	-2351.708505247985	84.82477631145416	202.60151938247216	180.98762135248478	918.4761066199006	526.0362147205744	4	65	18	166	71	0.4774817444498448	1.2264265743858425
742430000	-113883.05414255659	-110902.02995604975	-2981.0241865068456	-110902.02995604975	1229.7663944757176	0.039831649286905496	0.35665753065004024	0.059366112338971475	0.015284695608714103	0.04693759321947884	2.960858472355244E-4	1.1214803644322726	2.180840097373948E-4	1.0512284029326794E-7	1.1764413631751098	-2350.2502683357807	221.82735925730617	88.88353683595861	172.15486947624086	872.5027132085282	489.88467875149297	26	17	42	184	55	0.4774817444498448	1.2264265743858425
742440000	-113908.53362018237	-110917.23061499411	-2991.303005188249	-110917.23061499411	1037.5303044601735	0.04048127535900359	0.35343524391509185	0.06284387045015662	0.020125070713780766	0.04289663939410129	3.048174154805074E-4	1.1356929730311	2.3895438238815883E-4	9.777115388696808E-8	1.0920184703647595	-2345.0685341667	305.25203692620875	128.98839298897488	473.1616450404182	955.8121195128043	499.41016500232274	12	71	6	175	60	0.4774817444498448	1.2811227600240127
742450000	-113926.80002639742	-110925.05931796011	-3001.7407084373076	-110925.05931796011	1067.160934322374	0.04582425807592895	0.3665166620139065	0.05868503195298138	0.020212511882818338	0.045105863630218845	2.96480597690238E-4	1.15386608943122	2.257305939707298E-4	1.0172913403876996E-7	1.1331577234924388	-2349.891471206722	357.51663606241533	140.93795919884235	197.38943532169884	908.6841747232993	473.97679687602164	8	33	44	177	62	0.48832738972877027	1.321517324228007
742460000	-113934.41130116936	-110933.61828840112	-3000.7930127682366	-110933.61828840112	865.726198289166	0.0420217053658043	0.35206979119048276	0.05638369300439375	0.01998547679904332	0.04475115828020667	3.023499515061625E-4	1.2003025956843676	2.3336095983765212E-4	1.0810042308536972E-7	1.1722373046421015	-2371.2891808367153	409.8940616024356	164.01515717644767	324.99269613679644	981.7524079118085	458.34041192137374	15	67	13	164	65	0.4984455744343155	1.444831096492302
742470000	-113944.3192890115	-110950.57463402026	-2993.7446549912443	-110950.57463402026	870.6529929878049	0.0420217053658043	0.3569696197917699	0.06124914812194557	0.019584592424866522	0.04475115828020667	2.9699199456808986E-4	1.1303073546765798	2.3142596922560304E-4	9.68732988722173E-8	1.1662034074929737	-2380.563167913794	264.1313745285164	158.75568053117382	224.5796528828652	1080.4286087886278	580.1286301717149	8	68	11	165	72	0.49191391523168176	1.3830444589795785
742480000	-113938.35605942098	-110950.77501078248	-2987.5810486385003	-110950.77501078248	963.9673888074835	0.04816243155191577	0.3596880846284745	0.0608577909210392	0.019735514923344764	0.04475115828020667	2.986357870629373E-4	1.1094392733790985	2.3062182061830324E-4	1.0173627784092592E-7	1.1355730595147886	-2351.899435544159	228.84449897065778	147.20979294718424	422.01441580895005	975.3650618960258	539.2370097198742	17	69	3	177	58	0.48497965699598294	1.2543022126179042
742490000	-113914.42587452427	-110919.36838886692	-2995.057485657348	-110919.36838886692	994.7967781600397	0.04816243155191577	0.3714702053395975	0.05897480547573629	0.01727941981587453	0.04831842337487848	2.9545069575215896E-4	1.1401561433899523	2.323150859463467E-4	1.3774504098879728E-7	1.3022542883860821	-2346.40608497064	232.17451309588975	103.7164187839723	298.26674054860666	920.9968485566094	510.4399109551074	33	51	8	163	69	0.48497965699598294	1.2903562838604192
742500000	-113906.2233448155	-110930.27349724642	-2975.9498475690843	-110930.27349724642	825.4965072611727	0.04453601725591516	0.3714702053395975	0.060289819167726647	0.016293082107085147	0.04654328337176795	3.05527314362756E-4	1.2230020940489863	2.412568112768635E-4	1.9333346956157277E-7	1.5133232865279314	-2347.5576493904105	228.04473948352995	123.89658383032089	356.76715817968375	1019.7223517459691	551.0436458756084	7	81	3	167	66	0.4855028634121112	1.292322009153402
742510000	-113869.5012097231	-110909.51066112034	-2959.9905486027565	-110909.51066112034	888.5783897680191	0.046974825684736495	0.3570078654153839	0.06002382048119742	0.017354155430770308	0.04654328337176795	2.962515499262243E-4	1.2346778805316074	2.294576405439252E-4	1.0944004558211689E-7	1.2474359404938171	-2349.5393197064905	449.6213838374982	114.98964698883935	153.8176575654979	979.8785953187606	599.5193503355124	9	37	40	175	63	0.48415683808820886	1.2828812915112966
742520000	-113900.62192932208	-110944.02310750211	-2956.5988218199564	-110944.02310750211	931.5121586879683	0.04420651234641129	0.3782814846582086	0.05940787000778865	0.0149878123628493	0.04828214160433554	3.0789314489861443E-4	1.1596145409024596	2.312041995868478E-4	1.3634384304072863E-7	1.3529936333384298	-2368.093071284764	244.30834140848324	199.89515521022062	215.5160795921991	973.1290725672901	655.4866482256	14	54	21	170	65	0.48415683808820886	1.2932267442791
742530000	-113917.87932357317	-110935.08195451587	-2982.797369057299	-110935.08195451587	861.3652034272361	0.04204273044458499	0.3782814846582086	0.05940787000778865	0.017749747651505235	0.041517279866554437	3.008788758179576E-4	1.1608381372669314	2.34001800484396E-4	9.177107226331818E-8	1.1216634521676854	-2366.807185555126	461.8414116091557	114.47994462659622	212.3519551987897	1024.0666624997768	557.511453581448	4	40	42	162	76	0.4859216000263661	1.254134002492366
742540000	-113922.69891140277	-110951.84096523687	-2970.8579461658956	-110951.84096523687	788.846070773348	0.04426191192010855	0.357254332263597	0.06011235170995244	0.019501692877860667	0.05137013976114232	3.036970567710581E-4	1.1624726377518313	2.3935657263024176E-4	8.731697549538529E-8	1.1223185647013572	-2380.555677036702	182.58401940372585	158.7600425508854	540.1903141502172	949.6604131133643	543.2885546461556	37	41	5	195	46	0.4859216000263661	1.3690909621786427
742550000	-113891.79716591659	-110937.2839165624	-2954.5132493541823	-110937.2839165624	810.0113979374687	0.050245026158281	0.35308016753980415	0.055904555666866064	0.01889897467783477	0.03972940052388905	3.102754180135074E-4	1.1676804023318212	2.450269975553958E-4	1.0104761865466562E-7	1.1682881999414496	-2361.371312549626	346.00298498892363	197.45126331909276	234.28782033325732	922.4045427601221	448.73786436399644	13	61	9	168	73	0.4859216000263661	1.2759860105625265
742560000	-113902.05221930734	-110950.09369404044	-2951.9585252669053	-110950.09369404044	827.9022510432263	0.050143486069393374	0.3744766144763997	0.056341176875402715	0.01687782417151276	0.045099843421612565	3.067193204267993E-4	1.1013135997573626	2.426364285674579E-4	9.166949947418417E-8	1.1255541034342023	-2356.4674909570767	128.44120248456966	137.50601843187084	191.12573237414486	978.1742075305607	482.8428513644781	1	60	23	177	63	0.4859216000263661	1.2759860105625265
742570000	-113904.10454093489	-110905.8540527612	-2998.250488173687	-110905.8540527612	802.8585017461859	0.04551733029270052	0.359323830464441	0.060570947150401865	0.015512846294076541	0.04253374421594509	3.035711343707763E-4	1.1472512218281798	2.3930244271563997E-4	1.284257148133659E-7	1.266141774198169	-2371.3000960328864	274.761558927071	152.26221947821165	319.9869392092085	1017.1251592609325	554.9509964555298	3	62	24	169	66	0.48328025290313315	1.2759860105625265
742580000	-113902.92665218467	-110962.09945152784	-2940.827200656829	-110962.09945152784	799.0340978232699	0.04314685181661234	0.3574737312824542	0.060233963190764975	0.01671914029324762	0.0417951955649409	3.035161825030462E-4	1.1677132634128071	2.3826376120769798E-4	1.409226805246643E-7	1.3910761261258227	-2361.839385689771	398.39304782523465	146.15695196338262	613.5491338363066	907.1268786759636	447.87452644033675	4	80	19	156	65	0.48279654834344116	1.24645760800627
742590000	-113907.02683306715	-110944.04089319489	-2962.9859398722615	-110944.04089319489	621.0741299177159	0.04588541335499521	0.3574737312824542	0.060233963190764975	0.018926901479917914	0.04373803244283061	3.155065262540921E-4	1.1612033052166497	2.646744150341926E-4	1.657166773040966E-7	1.3750456603504677	-2351.106551285945	346.6992595250601	133.89607838309456	208.254899345982	818.2746083521868	443.2726049431747	12	69	4	195	44	0.4877139501713988	1.3551165174557904
742600000	-113959.78451333937	-110946.79242679411	-3012.9920865452527	-110946.79242679411	720.3673684638849	0.046011057495279506	0.3576096287136314	0.05746079517427217	0.018926901479917914	0.043853695368654494	3.070176249271627E-4	1.1545512611025601	2.4999845039805894E-4	2.777343993251367E-7	1.6597902353487624	-2351.9217808468957	143.4716853377998	302.43756254986215	683.2199945016188	967.1210429999256	552.6253343970221	65	30	34	140	55	0.4908462634853998	1.3977025616552632
742610000	-113927.34673861375	-110937.19110620611	-2990.1556324076346	-110937.19110620611	649.61895943055	0.04337546142788007	0.368665190188246	0.05746079517427217	0.017531070331915383	0.043853695368654494	3.016393618612327E-4	1.1785967643868196	2.456436954432389E-4	2.958642128442785E-7	1.806153909709459	-2355.219661196902	289.819414604577	144.1288269548779	649.2925875863431	921.4673027617547	469.2700566971056	8	75	26	153	62	0.49780067491237645	1.4322799876429806
742620000	-113904.18524196214	-110943.85244909502	-2960.332792867122	-110943.85244909502	589.2694822644927	0.04697448789887563	0.3571404509976877	0.05517954443149599	0.017531070331915383	0.04213642285904237	2.9981374920024466E-4	1.1603713918221932	2.6084221287509657E-4	1.5001036143301634E-7	1.406558200150801	-2351.385145325861	215.26433613841638	109.17716380167026	241.00913423994785	878.3909826363493	415.66001395887173	13	50	22	169	70	0.48753009666030095	1.3524290490681457
742630000	-113922.85772865299	-110949.13705542358	-2973.720673229418	-110949.13705542358	600.3091577906897	0.04295872472351222	0.3629172083703651	0.06321165494685974	0.017531070331915383	0.04213642285904237	3.040087771684488E-4	1.124142965573891	2.614219812179185E-4	9.917937687024207E-8	1.1486822197473492	-2359.9736333532614	227.85435468907738	186.95063403548366	177.98068608885097	889.1280622165929	519.5492410312257	28	10	47	200	39	0.48753009666030095	1.2596951915055918
742640000	-113903.61546059001	-110954.73716236609	-2948.8782982239204	-110954.73716236609	607.0504102359462	0.04884223062734313	0.36466395196165563	0.053166676294605884	0.017236391455914855	0.04512697286643398	2.985976794998869E-4	1.0951702633892595	2.579646961001613E-4	1.1173359284616244E-7	1.2250702766293584	-2342.25197574124	175.58367842021974	93.59955738588175	277.81745401031975	867.293053516325	582.8465658651406	35	33	20	190	46	0.4936142457315362	1.289556376864638
742650000	-113891.10040322307	-110942.93680347185	-2948.163599751221	-110942.93680347185	649.6973225878628	0.04622243362998653	0.36466395196165563	0.05622447277690352	0.017236391455914855	0.04512697286643398	3.067721686550985E-4	1.0788166870000289	2.593506445641396E-4	8.574573795140814E-8	1.1174814614491038	-2362.5716868519935	228.46151715623265	89.4202073710623	262.60735784189023	888.3967569139119	763.3638472820969	25	32	25	202	40	0.4884276990019055	1.3186142128311946
742660000	-113921.66495701048	-110951.59728935183	-2970.0676676586518	-110951.59728935183	624.3503624202879	0.04622243362998653	0.3565585831736562	0.05622447277690352	0.018619366697133415	0.04245332335273722	3.029417764809182E-4	1.1953175668745832	2.568934985968758E-4	1.1212695909421766E-7	1.2267742870321252	-2363.2577007555988	192.41740234585797	117.23408193193349	326.5771027386531	916.9341757393044	489.4968948700744	7	65	7	209	36	0.4884276990019055	1.2959136625670338
742670000	-113915.20537200183	-110950.96708876343	-2964.238283238403	-110950.96708876343	601.939640589713	0.04622243362998653	0.3643475615692139	0.05621089693071963	0.016642432988977503	0.04245332335273722	3.030190138386631E-4	1.1069902085888816	2.586858570557215E-4	1.3342844269111685E-7	1.3214393982211459	-2358.416020570913	145.09716577921753	112.08921000066424	410.72063461789577	934.2440784944253	571.3268829270315	19	58	4	179	64	0.4897995498457186	1.3189483073890158
742680000	-113880.18528578279	-110928.06491926133	-2952.1203665214525	-110928.06491926133	639.2285486628313	0.04170467530468184	0.3680516780924534	0.06040413182694946	0.018097310963485335	0.04438533324505735	2.942170115837367E-4	1.0969397743330893	2.4986168837008124E-4	8.687095748831787E-8	1.1358960538556255	-2350.9025996880077	149.97624286590022	102.26803781587715	148.08166145745932	927.2408130853435	315.114827636281	52	19	9	212	32	0.4897995498457186	1.3189483073890158
742690000	-113908.11802452791	-110917.38326870636	-2990.734755821561	-110917.38326870636	616.3836943561683	0.04298714880080965	0.3494976598200572	0.05920894426376021	0.016784992749100863	0.04438533324505735	2.9573209119741967E-4	1.0694251393947685	2.470264358323147E-4	1.3521758988961547E-7	1.2991178593135344	-2352.5956200506253	162.0651382883193	443.13772112362085	849.272734591158	1018.5014110230296	425.8066268637402	75	18	29	171	31	0.493328768126625	1.4513275125752567
742700000	-113923.18589929033	-110923.69052640733	-2999.495372882997	-110923.69052640733	798.7914840936672	0.04298714880080965	0.3494976598200572	0.05516477687465491	0.016880420662222707	0.04438533324505735	2.9694237610876313E-4	1.1834380655417545	2.4018552579925704E-4	1.2471771808369705E-7	1.2325552036353513	-2349.393772047219	135.22977197257498	683.3460169407573	355.3686513886751	948.705032239212	458.72646140644696	81	72	2	137	32	0.4956692596196705	1.3346888005273603
742710000	-113873.2385262301	-110911.21098191619	-2962.0275443139103	-110911.21098191619	636.0894021703822	0.044583099212259045	0.35840291646445416	0.05516477687465491	0.017089342430798363	0.04438533324505735	3.140899054983369E-4	1.2063669432907942	2.4824886396698174E-4	1.0582905244904436E-7	1.1820803509834	-2361.5943139254878	153.7623388885564	672.437699852613	937.8007610289744	958.0435413863534	438.2960157865914	81	71	57	80	35	0.4956692596196705	1.3346888005273603
742720000	-113915.75020020048	-110935.08894131068	-2980.661258889806	-110935.08894131068	599.5511646811253	0.043866304520948016	0.3532255415729659	0.05516477687465491	0.016480128630220678	0.04818399775470716	3.085627158033648E-4	1.1147179396265976	2.572042106443795E-4	1.0802153730354496E-7	1.1683426116845905	-2359.9427327369435	132.8573911939599	703.0028639388026	1002.4148214471815	1029.4266993823549	494.82349843829826	77	88	36	92	31	0.4956692596196705	1.2951342937272845
742730000	-113903.56018956465	-110919.68334164268	-2983.8768479219743	-110919.68334164268	650.5067113425629	0.04504382723585758	0.3538464145280445	0.055296729878936	0.018955720694201345	0.04407603223445052	3.1181725691679344E-4	1.1483774465944363	2.5726766959850055E-4	1.673479767810895E-7	1.369490409993767	-2349.025851370011	134.94915825483838	737.0880600402871	1804.609028454061	1022.74107207915	555.7710907229811	79	87	13	87	58	0.4822426995302539	1.2482126572721537
742740000	-113870.65259670481	-110913.3647550892	-2957.2878416156027	-110913.3647550892	662.0447456460467	0.04126685323491811	0.36023867066926907	0.06281266454499705	0.020886452574439926	0.045265204366625386	3.139921973317252E-4	1.1504664135714024	2.6905936400077455E-4	1.4436690689021902E-7	1.2733615466475905	-2332.0384518781034	153.9644218143065	733.1897726425835	1017.6669773877873	873.9027581792062	549.3092452093016	90	65	22	89	58	0.4822426995302539	1.24543720157262
742750000	-113916.68040829063	-110921.49981526128	-2995.180593029351	-110921.49981526128	594.939910589281	0.043480483320216576	0.35358493497966803	0.06078399744828478	0.016560474983764756	0.046925991170687124	3.0156770074023947E-4	1.1149937930686407	2.7007165218713815E-4	1.2694428623124733E-7	1.2046163175940587	-2340.9385070569156	204.29024074389423	578.1638195372277	893.4242499673275	982.8502106421577	394.9192988996048	86	77	1	127	33	0.4818118681193977	1.170358495063564
742760000	-113886.46181657525	-110917.3476020541	-2969.114214521148	-110917.3476020541	619.7017300321875	0.043031053401678517	0.3659975261234277	0.06470432843629538	0.01818378921367279	0.046925991170687124	3.1530715236089736E-4	1.1558118194905664	2.7376649698800993E-4	1.3803008842098226E-7	1.2672139516808727	-2348.755862620141	197.48231915546265	618.1273923416911	935.3421429253208	1054.7683299715898	378.36059709406385	81	38	104	59	42	0.4626767492588055	1.1575329936545198
742770000	-113890.87480390105	-110922.93915547142	-2967.9356484296277	-110922.93915547142	567.6263474645732	0.04265991829543259	0.36527982096026107	0.05781024843437351	0.019985667961386597	0.04585764107204988	3.1884162602913374E-4	1.1664457840551181	2.7675716821955567E-4	1.1341507222428303E-7	1.1508820938837068	-2337.299216310387	141.98256435149833	403.5260275637924	901.0928058052098	818.7831219619222	445.9827729698103	82	37	101	66	38	0.46991464699261365	1.2222202227661174
742780000	-113870.64493245455	-110882.54399624668	-2988.1009362078735	-110882.54399624668	721.5679227244635	0.04289740324936433	0.36162478247269575	0.05741294149458101	0.018911497125348745	0.042976428420348156	3.1000554671654044E-4	1.1793157593306087	2.6572598694462934E-4	2.1174035075295209E-7	1.4803488739418833	-2334.0613653373434	121.68837219768876	656.7465342906781	1464.4321939423264	1000.2281210734045	469.0865719507352	80	88	57	52	47	0.4787427880116922	1.1908584740434782
742790000	-113866.3746022782	-110899.4868127589	-2966.8877895193045	-110899.4868127589	645.6967701256132	0.04289740324936433	0.3570078759517938	0.057700085642193866	0.018842798926879033	0.04583833296484613	3.099493900308359E-4	1.17584468878979	2.701268410345001E-4	1.5651983724467237E-7	1.3383664941462456	-2331.251347542441	126.92252325450112	570.0844235008437	909.951845343718	493.46065963824174	370.7184676450336	76	40	151	36	21	0.47763283073052465	1.2294354851153975
742800000	-113890.46732439655	-110892.70186501228	-2997.7654593842776	-110892.70186501228	635.544498012945	0.04719622184589709	0.3611062120923411	0.06205544386028537	0.02066864070947958	0.044234255958095776	3.0867181320936486E-4	1.1750201019826576	2.658525425792286E-4	1.6091758060363387E-7	1.3393436108836787	-2346.838653472858	189.95362201700402	607.9640149222438	886.0666369905684	505.89925526642173	625.6677745704062	78	47	146	48	5	0.4826844034707336	1.1978024417735411
742810000	-113869.3276529956	-110881.874589409	-2987.4530635866154	-110881.874589409	671.5531464167649	0.045510001629880024	0.3786960688221981	0.0572383026153636	0.02066864070947958	0.046829196506895876	2.9597664909307095E-4	1.173018563487721	2.5745164104438127E-4	1.9382901380553792E-7	1.509574314421411	-2338.570867506653	139.13746635208062	645.3304600309308	940.8028457989634	874.2731592806206	478.42548264735865	81	56	91	62	34	0.5017185481678292	1.3415164604907086
742820000	-113936.74748913385	-110911.65037672354	-3025.0971124103085	-110911.65037672354	599.4231728250719	0.04507539554923049	0.3786960688221981	0.057435177376752515	0.0181077756448044	0.04441618132545798	3.0799804500054347E-4	1.1535883729644707	2.7753615227001565E-4	1.6793498447341325E-7	1.294485864410787	-2330.1828641674956	179.7835180376788	662.4858997180978	651.8315376227529	846.1204813462876	476.0054635907092	88	10	38	124	64	0.485847961668263	1.3008793365519145
742830000	-113905.1172134093	-110925.60481227077	-2979.5124011385337	-110925.60481227077	655.3103039179388	0.04507539554923049	0.3592866617430167	0.05351342755362346	0.01551781633889261	0.044289865004863684	3.1237470745793287E-4	1.1176852384939442	2.7906373957200435E-4	1.4625306580999064E-7	1.2754922430301017	-2322.657069983676	181.13494277379777	302.2275991641494	577.3091075838713	970.0177931419231	318.471766527233	79	8	54	122	61	0.4884200119182496	1.3321271932400085
742840000	-113908.63975163277	-110934.46590735228	-2974.173844280486	-110934.46590735228	601.7593803797075	0.04507539554923049	0.36079972395780074	0.05740978245255061	0.017623379765050292	0.044289865004863684	3.057485476100296E-4	1.2193675141041107	2.7505893273486976E-4	1.490255855788153E-7	1.3649475445650383	-2338.429364978665	194.7163247563827	940.0472574456621	828.3045953977231	1060.664631678979	393.4634133698572	87	4	35	139	59	0.4884200119182496	1.3321271932400085
742850000	-113910.19035614509	-110917.56433042846	-2992.6260257166236	-110917.56433042846	581.5902980659798	0.04514868871033056	0.3458712696292729	0.0550370771747443	0.01843434370075067	0.042314389227887265	3.0316159681164967E-4	1.1418208199189457	2.7122890675649117E-4	2.4989637529296595E-7	1.6732193714832824	-2334.9870615424834	145.988203495939	186.23545074013776	737.8193870266977	895.3642128201194	431.331491459499	42	42	66	113	61	0.49346905393988755	1.3321271932400085
742860000	-113891.28769520362	-110905.00778481066	-2986.279910392958	-110905.00778481066	509.5947882384965	0.04623932409047038	0.3458712696292729	0.06030963258666051	0.018653986235484483	0.041946227555213364	3.1092748802985515E-4	1.174801973781602	2.812003298701055E-4	1.262331051778474E-7	1.233068252907608	-2355.176001908474	114.26585561160614	208.94086591364888	552.931429427619	973.2198697234372	435.7089370736113	35	40	42	154	53	0.47752900644549673	1.2529883497243544
742870000	-113910.3519137651	-110903.09800215256	-3007.2539116125395	-110903.09800215256	615.645772000023	0.04578818651783995	0.3599288672403015	0.05633525740163903	0.019760355993257258	0.041942272869891814	3.055456555524401E-4	1.1537402927920792	2.7641997934803916E-4	1.6732009633881037E-7	1.3634778472258453	-2350.057706931467	200.1518819476393	144.08873759124054	800.6119675514337	1038.1691750113773	449.07641762657397	12	66	23	171	52	0.485979866864525	1.252344479231817
742880000	-113922.21959993111	-110933.62658883847	-2988.593011092646	-110933.62658883847	589.2725030185846	0.04578818651783995	0.3599288672403015	0.05633525740163903	0.01604819285821188	0.04297516499929249	3.0703212479570366E-4	1.1520687345134049	2.8324002854986373E-4	1.3689613749007805E-7	1.2274475601964823	-2318.3062062219733	1135.9094336358166	150.66609054226106	721.4827708612448	1090.731701165465	392.54588809283206	4	78	44	142	56	0.485979866864525	1.3168718521520446
742890000	-113905.09151315119	-110920.16983156254	-2984.9216815886525	-110920.16983156254	581.9633436081876	0.04903480736035497	0.37439825467710836	0.05744215569647963	0.018359221885306722	0.045209143083912155	3.05764720618188E-4	1.1713025877917178	2.8326610414650165E-4	1.4623119022358706E-7	1.304465784818125	-2339.5563897083757	345.08637327352403	160.2324674517525	279.42364219472506	974.7358971579072	357.7404766896193	5	67	8	191	53	0.4822657986682842	1.3168718521520446
742900000	-113921.71793083301	-110906.00834104602	-3015.709589786987	-110906.00834104602	541.5764495662734	0.04520251577913906	0.36740012723266136	0.05672288967391129	0.017585120159930228	0.0463529344971339	3.104617555447879E-4	1.1638253220975956	2.8799953826574024E-4	2.0385965281624654E-7	1.4339714805285544	-2343.321455403758	1268.2730976514574	94.86816097196349	270.8009392889535	845.6359607621298	458.99245100229945	1	43	42	198	40	0.4822657986682842	1.2537818773717226
742910000	-113903.27109953391	-110930.62394037598	-2972.647159157938	-110930.62394037598	444.5733035650285	0.04520251577913906	0.362810953208203	0.05811778991104414	0.017585120159930228	0.0463529344971339	3.013501050049307E-4	1.1839322240240118	2.7833302931806015E-4	1.1794192856176235E-7	1.228601031225401	-2333.4399920183428	434.9473666376891	69.47310269458272	383.6492294123196	844.5477226243835	247.650683344859	11	36	34	203	40	0.47807973469521203	1.3132036478816467
742920000	-113859.4990104354	-110893.01473767035	-2966.484272765032	-110893.01473767035	516.9733804307476	0.04708274973729868	0.35795727331963595	0.06077813581210846	0.018595087596809966	0.049191540903259015	3.198760825718404E-4	1.1722208405999541	2.87080014665618E-4	2.1170470066215414E-7	1.474199905403279	-2323.1016512557862	501.0685546449157	75.36431066659394	174.78957897025424	800.9425502777318	551.095438844149	4	44	32	207	37	0.46072221139288716	1.227712143071344
742930000	-113837.47112627419	-110891.12566571374	-2946.345460560454	-110891.12566571374	594.96514524569	0.04314492584934315	0.36252643143374524	0.05886432518151884	0.018119585910241848	0.041753741422805676	3.163294919015853E-4	1.1683466103425368	2.79911382671394E-4	1.3843015845697115E-7	1.2433603331776826	-2310.500267810882	546.0751892448645	92.1282974426916	257.1638688091015	811.9016216411742	513.0958823473366	3	50	33	177	61	0.4725040737700984	1.1476326513101778
742940000	-113857.87176568019	-110889.00960532624	-2968.8621603539514	-110889.00960532624	526.1621003173025	0.04661992507505892	0.35823072407888995	0.05840252894807105	0.018119585910241848	0.04714910163804939	3.0524571229410537E-4	1.1774429433045301	2.7197719673069886E-4	2.043906146272747E-7	1.5136639362152051	-2327.432387360373	513.3650233701501	66.0852573280388	245.9233761424079	890.7387563599091	457.5826091109225	7	42	41	189	45	0.4725040737700984	1.1996083845051178
742950000	-113888.4385272659	-110908.91815091537	-2979.5203763505297	-110908.91815091537	519.1155352078708	0.04912805955054646	0.35823072407888995	0.053521163642682196	0.018119585910241848	0.046416431481692284	3.1827655889183785E-4	1.2248827553860253	2.86146484940819E-4	1.8280137070447104E-7	1.3957928910901507	-2336.7595866477454	131.79656765539858	61.90894910962594	225.50922940882563	766.8438504384472	297.81070796277214	46	12	24	213	29	0.478400680627266	1.3150718026862644
742960000	-113872.87904274827	-110918.27299133533	-2954.6060514129504	-110918.27299133533	599.1219276834626	0.04156955051819876	0.35823072407888995	0.053521163642682196	0.019420873305010227	0.04184129074532097	3.164996698610613E-4	1.1783996889994943	2.814612113000746E-4	1.490757515689343E-7	1.3120915432754034	-2317.772380616875	225.0734421226083	66.91548496505939	154.22945579941862	763.2033468088405	341.1552785932058	21	12	47	204	40	0.48983261879495527	1.3150718026862644
742970000	-113903.93343889769	-110918.45775151008	-2985.4756873875995	-110918.45775151008	651.8170240388632	0.04316501805104649	0.34199790092520277	0.054465551080173064	0.017849227853355003	0.04543743747895105	3.158557506189714E-4	1.1572203034412867	2.880801515283806E-4	1.5936576236558186E-7	1.280722882814996	-2317.0013437808293	3929.5539632175555	142.59053521931293	156.42899332609804	812.1476026771487	338.22173110490604	1	50	28	218	27	0.48983261879495527	1.3297202376236084
742980000	-113887.96304166871	-110940.86086641939	-2947.102175249329	-110940.86086641939	506.7941521970214	0.04509673729201463	0.35551334735901186	0.055720239996892434	0.01594399529166201	0.04471156578150183	3.1930185340064266E-4	1.1220942602627806	2.9769782614475957E-4	1.2206386898798783E-7	1.2091716866684512	-2333.659649833116	437.66669293560363	114.37081630084649	234.4708555232607	763.7716681513659	404.7020666339381	2	40	33	206	43	0.48983261879495527	1.3297202376236084
742990000	-113883.93444284904	-110927.41366105436	-2956.5207817946734	-110927.41366105436	531.8585650511499	0.04116983290488352	0.36050741698049826	0.05549321801339112	0.01708177954541369	0.04680844649277589	3.201066350453875E-4	1.1136100247933258	2.977418313868457E-4	1.442258976226651E-7	1.2664890533099316	-2324.6730127657997	336.51386073209295	95.55898544253519	294.1967651374524	781.4645455509329	438.28647362644176	9	37	29	218	31	0.48983261879495527	1.3297202376236084
743000000	-113863.32589902668	-110904.02522593227	-2959.3006730944016	-110904.02522593227	529.8600099662242	0.04593433153313306	0.3558207775528624	0.05825828759666881	0.017041269081275352	0.04680844649277589	3.1913473821208196E-4	1.1938540996648659	2.9162572135738615E-4	1.34125757492291E-7	1.2302746463484056	-2326.6779746771817	219.14935407317267	101.33110499198918	207.6349799083479	747.357308261981	564.5601222640693	9	29	39	167	80	0.49379452162618187	1.3297202376236084
743010000	-113862.77870007076	-110899.87188898378	-2962.906811086991	-110899.87188898378	455.4402000979201	0.04897901423002428	0.3571493103515159	0.058297407537203666	0.01472625125905405	0.04717171879712815	3.113163722063047E-4	1.0874018999833557	2.876465154726581E-4	1.1655550032186193E-7	1.1741200769707694	-2332.3313644853165	143.79655012235165	166.15035293981097	428.11328161285303	913.9705364485023	363.77979341596233	1	68	28	174	53	0.49379452162618187	1.2797096672157036
743020000	-113918.61714558213	-110963.28646781444	-2955.330677767691	-110963.28646781444	445.68133730731086	0.04015179714891335	0.3518838506734225	0.05495856238327915	0.01840153147847099	0.04329787937890692	3.1550697027035463E-4	1.1283167780377703	3.057076454648743E-4	1.2076563820396256E-7	1.2021699927538636	-2325.40686629854	200.7419388958765	173.43080840799675	648.2720048794382	964.6193846772333	352.23309034208535	17	67	61	124	55	0.49379452162618187	1.3078130268993855
743030000	-113913.38196848429	-110947.00887802038	-2966.3730904639124	-110947.00887802038	439.8400533232249	0.046599363814613416	0.3654998940664082	0.05373193825490747	0.01817278988910959	0.0418618427657103	3.125808598490794E-4	1.1375612407176496	3.122162734870159E-4	1.4161719801699942E-7	1.2711883212465593	-2332.117344167213	207.79183596534403	523.5897163529966	584.4235786870505	761.6507233761106	332.8305670337272	66	4	47	153	54	0.49379452162618187	1.3078130268993855
743040000	-113881.62008068513	-110915.60627724904	-2966.0138034360825	-110915.60627724904	426.3784114080324	0.04268023046482959	0.3654998940664082	0.05820609733307893	0.01817278988910959	0.0418618427657103	3.182018463326917E-4	1.162743568925866	3.01808962642583E-4	1.7571473786884895E-7	1.3914012108589304	-2336.007601427937	165.57936023174744	365.83975196137857	701.2242947838853	1390.2175831627944	348.57303201646056	70	5	77	108	64	0.49379452162618187	1.3078130268993855
743050000	-113834.4655823879	-110901.79576318288	-2932.669819205027	-110901.79576318288	426.31558940329586	0.046222608038785744	0.36712892850161233	0.05820609733307893	0.019725404043198835	0.045043116204019316	3.17469546331071E-4	1.178392983894657	2.988877440500973E-4	1.2891963920847366E-7	1.274762495373711	-2337.2096962058013	166.54093543086654	430.8156339178987	638.260967706435	957.407124027333	373.6980051492284	61	30	53	117	63	0.4773893444733891	1.2606205288984924
743060000	-113879.49802526055	-110921.20809054797	-2958.2899347125804	-110921.20809054797	410.49061430208053	0.04744160693114659	0.3747848743881017	0.05820609733307893	0.019158412535153983	0.04736167570458059	3.089556954635476E-4	1.1890377301792214	2.920409686066069E-4	1.9396111493990438E-7	1.5139580282118372	-2341.8406864204803	159.09382217410038	292.4218974682965	390.68764882464325	909.0813905473777	535.9297680681913	63	2	18	168	73	0.4825772348102348	1.214820909823521
743070000	-113884.10454786036	-110943.1055463065	-2940.9990015538633	-110943.1055463065	438.75633624333045	0.04593872354964472	0.37629854177890293	0.06331761940153575	0.019019882923828918	0.04345552788944613	3.0870665278290304E-4	1.1592680835040263	2.8453978972555274E-4	1.5816005861984482E-7	1.396369760696357	-2334.5444714429746	142.6828287723183	278.11419065762163	621.7056066355457	893.4073338847098	338.87632366732856	68	19	66	106	65	0.47995583237367134	1.1979369199852488
743080000	-113869.55814839064	-110924.7953175316	-2944.7628308590347	-110924.7953175316	463.22244148451136	0.04147808133932917	0.35479345100800536	0.06261991175674757	0.017349825715588282	0.04546417516017105	3.1602987571133884E-4	1.247070026338237	2.8805737239518943E-4	1.7770520848616097E-7	1.4749730624572681	-2341.1177184911676	136.8016504172783	347.5596276491905	301.6552078715043	1090.6595760871003	413.71294942773153	70	7	17	162	68	0.47995583237367134	1.1350689905180742
743090000	-113906.15761393745	-110946.8730953166	-2959.2845186208547	-110946.8730953166	432.81242268838196	0.04570079064930761	0.35902520596801724	0.06291629739771791	0.018616795299979186	0.0404134005487876	3.251746054551575E-4	1.1767875823641494	3.099361560018976E-4	1.351128103052232E-7	1.2177952280877251	-2326.4237674013807	165.5417903686607	339.17151909559084	648.6049987288652	863.5580294482284	421.9665779071307	75	10	30	159	50	0.4834746826105798	1.232078308474448
743100000	-113883.04430201286	-110904.42334684999	-2978.6209551628704	-110904.42334684999	442.13180461154553	0.04911087276423632	0.36940721425784373	0.05286983903575654	0.0159447895014675	0.0420610340821728	3.313647237257687E-4	1.1459460706907392	3.004234417693522E-4	1.6068502070814234E-7	1.2971932239612667	-2346.8097526693546	197.60450616609495	252.10798123339742	589.1993961407129	1062.6583368000674	630.1579978478943	67	16	45	96	100	0.48239692385872873	1.2886452468286118
743110000	-113863.2673390632	-110896.51638761595	-2966.7509514472526	-110896.51638761595	408.90307658203756	0.04351867591671235	0.36940721425784373	0.06447716673885683	0.01947865594490253	0.0420610340821728	3.2508886602943774E-4	1.1498883082574154	2.958186791291406E-4	1.668371037077865E-7	1.3556807051507584	-2343.2451599649917	187.65115085896346	673.696818389263	1028.367417503136	1007.096588009458	484.5785221428858	81	5	3	176	59	0.49319279738010713	1.2886452468286118
743120000	-113862.1344196765	-110914.9434677618	-2947.190951914702	-110914.9434677618	459.8599111585587	0.04351867591671235	0.36940721425784373	0.05716414168988311	0.016644653329078166	0.042867236695837675	3.273578473835963E-4	1.1894576687491714	2.9098484646436875E-4	1.337220774802806E-7	1.252373254472713	-2335.4587988585017	195.1204535535142	455.640992478097	1056.9692829281178	638.5225719675709	313.0874488707844	85	3	103	121	12	0.4846583591675231	1.2487458668838953
743130000	-113904.0084598843	-110952.07082534625	-2951.9376345380388	-110952.07082534625	431.42176227351274	0.046590985741870386	0.37515572079967796	0.058712748952982216	0.018383408892745413	0.045664906875206836	3.305414273535271E-4	1.2227197956014924	2.9216097769072517E-4	1.5906322258290522E-7	1.3002744251277611	-2329.722948531646	157.91983599130063	257.2119160059915	735.8095001605609	1111.3592730649673	542.3701016100702	81	9	55	99	80	0.4879937824300812	1.3448625488476769
743140000	-113883.13431360926	-110936.19477502769	-2946.939538581571	-110936.19477502769	468.20652159268286	0.044539973661793145	0.35791545491186544	0.058712748952982216	0.016251480873528595	0.04193178838129044	3.433897187355155E-4	1.2105461341544608	2.9322543102396135E-4	1.4961825770727565E-7	1.2804918289248872	-2347.8320249919416	155.53146722483555	247.68727141266461	836.2829220915811	683.1101100421519	459.46532257320973	78	6	139	52	49	0.48330337718144145	1.2419006138177182
743150000	-113887.80879960576	-110942.45712647148	-2945.351673134287	-110942.45712647148	515.0914738435036	0.04351404010340984	0.35410330094508335	0.061104809207883866	0.016251480873528595	0.03808907529825969	3.310475354926298E-4	1.2105691993076355	2.91609003116476E-4	1.4653011652243806E-7	1.2676322556940909	-2330.217295961642	155.38046145235174	565.964310082246	1173.410327908996	622.0033927445409	467.6100896675501	89	16	64	94	61	0.4893916259741258	1.2419006138177182
743160000	-113888.44692406934	-110928.31699627682	-2960.129927792535	-110928.31699627682	488.58794872266486	0.04505395838374987	0.3512242925226534	0.05755483750880072	0.01799521601324589	0.04634382358541419	3.256140736934674E-4	1.197695792129351	2.990464690259113E-4	1.745908356670476E-7	1.336832709834131	-2320.927367256515	168.91293015844616	420.74677016974044	877.4208709258382	1093.3467892296323	594.4339804107926	91	1	7	89	136	0.5001029300140245	1.3164157052310388
743170000	-113851.71865897918	-110916.34531548254	-2935.373343496648	-110916.34531548254	504.91343543461596	0.04505395838374987	0.36059860052809867	0.05657000615650582	0.01799521601324589	0.044594519389868074	3.27666788363516E-4	1.2039288281817968	2.952425269600675E-4	1.3943161889747764E-7	1.2868015087251388	-2336.1849230530174	212.4380293936713	855.2886224500406	533.0690819421899	921.4740565968406	542.5764262578524	89	14	18	99	104	0.4903105133778738	1.285026815792508
743180000	-113865.11244516568	-110912.10267157831	-2953.0097735873755	-110912.10267157831	486.3530464996305	0.04219004915714581	0.3562223488326022	0.05294443908652754	0.017442703923474256	0.04263826561185493	3.390920415177849E-4	1.2432043591638295	2.939190647734807E-4	1.1955871327710025E-7	1.159519075875409	-2345.308678982268	181.06976945579373	793.9767901486092	1152.7722584896273	1009.4720578006817	607.3829257744967	88	36	20	71	109	0.4903105133778738	1.3536494314899525
743190000	-113914.8421045536	-110933.58027414716	-2981.2618304064404	-110933.58027414716	518.5171125022762	0.04323187404464413	0.3562223488326022	0.0559783720668623	0.01696204069713684	0.04263826561185493	3.3459945487009416E-4	1.1982577990778758	2.884526526803967E-4	3.1317133272542205E-7	1.718291997392933	-2345.1204633526886	156.88501834253864	1035.8971311762987	1505.4915142393631	601.2316078287387	648.2331959559467	86	82	8	66	82	0.48795155046200067	1.2952157270612665
743200000	-113920.56870066604	-110959.39965650991	-2961.1690441561373	-110959.39965650991	487.565690323631	0.044148002829266494	0.3553093787503059	0.0559783720668623	0.01707587842108601	0.04370033273410789	3.340746468421096E-4	1.1998275136930494	2.877703282445782E-4	2.3936628954159984E-7	1.5019722248415406	-2322.030979841707	166.7124072446162	503.4993844085594	791.7844431224203	583.3362296187576	296.8834036727344	80	57	130	27	30	0.482192535806898	1.2952157270612665
743210000	-113898.98139763658	-110953.54911753343	-2945.432280103146	-110953.54911753343	567.0642064264182	0.04400156780868771	0.3678937688902933	0.0556011237305493	0.017251095316010386	0.04514524163311246	3.2786292113428663E-4	1.165148430716736	2.7656208738293764E-4	1.4712067370443486E-7	1.2779246379087759	-2325.945124971039	150.33615142962316	673.9463629891184	1108.1659648814746	708.3680142499644	362.97518108154276	81	53	56	86	48	0.486505676965986	1.2952157270612665
743220000	-113861.42169069061	-110911.95715001927	-2949.4645406713375	-110911.95715001927	616.7669533055156	0.04545370401567191	0.3678937688902933	0.06167028487819895	0.01725372108664182	0.048340133210016394	3.225215738875747E-4	1.2273346034304684	2.611695895598531E-4	2.1926155467947262E-7	1.4833670956444516	-2315.785397630914	131.4363751170383	472.5550310843678	852.3181699723045	766.6276400168072	637.2725408555426	83	21	68	101	51	0.486505676965986	1.2037569062444218
743230000	-113847.5217136043	-110910.06315768696	-2937.4585559173493	-110910.06315768696	597.925412028577	0.04627631714947417	0.3633963108190228	0.05820142750742065	0.01725372108664182	0.0482637793561903	3.2749208878488057E-4	1.194031708850749	2.7644116300782663E-4	2.0002826657356432E-7	1.4501374816452661	-2324.5384635919486	176.9038938938824	506.57968689438195	920.4220653908686	787.7161846004615	372.3665183037195	78	49	52	106	39	0.486505676965986	1.3203290618120733
743240000	-113857.44744334496	-110902.87555169876	-2954.571891646212	-110902.87555169876	666.2477618118402	0.04369532598353501	0.3545432457507878	0.05820142750742065	0.01983310417232433	0.04708279230414133	3.2775248302975975E-4	1.1300442468103338	2.538229288691716E-4	2.182971615264198E-7	1.4726672685340916	-2328.9806437702796	125.24624779655908	222.58606808901632	415.04158142601324	844.5191781638857	574.8743780898634	64	15	28	153	64	0.49046125817917785	1.4107058628381521
743250000	-113862.45615046941	-110909.97558482319	-2952.4805656462313	-110909.97558482319	635.7658689107873	0.04556234463505944	0.3725095105438149	0.06224350340650097	0.018995667132462604	0.04708279230414133	3.1870008321750124E-4	1.168591920993212	2.4751252142779723E-4	2.5142852336348244E-7	1.6390214419055762	-2341.23931554412	167.67428146045293	153.3550969892799	413.90181697319196	926.9172055581942	504.4210775356178	30	53	12	171	58	0.49046125817917785	1.4107058628381521
743260000	-113891.34177314941	-110913.82478135309	-2977.516991796326	-110913.82478135309	621.7296949902997	0.04556234463505944	0.36498376915177405	0.05950210960317003	0.018310878123246502	0.04247320178819053	3.2962602132870206E-4	1.25448836280013	2.673431701436799E-4	3.5196395814080826E-7	1.7255371530607773	-2319.1077587409527	177.1462083428749	114.8387016710415	702.1825104249314	859.3005112187258	450.9032739075362	15	75	15	182	37	0.4796726735935334	1.1883850469250772
743270000	-113892.55435751929	-110909.44966229593	-2983.1046952233532	-110909.44966229593	834.7639061663247	0.04132142234046047	0.3716093504344679	0.06032911482324093	0.017366489031976184	0.04673107580121829	3.153998332742845E-4	1.1983727795697445	2.475984350086104E-4	2.1551514228194145E-7	1.4244215914527463	-2308.689503521124	51.75299754689992	121.7694044349718	270.7614768738586	894.0531193953564	563.7845910895448	4	83	3	178	56	0.4796726735935334	1.1973928273023755
743280000	-113881.05900749913	-110879.95470691872	-3001.104300580402	-110879.95470691872	854.5035197045507	0.045515791986588255	0.36306190007011163	0.06274073473364498	0.01717252000089395	0.04477873689721323	3.17575516136961E-4	1.1595542650415642	2.457240737423074E-4	2.4477256412549796E-7	1.5432948243666955	-2336.1396207180405	119.76828569163963	111.35661133710032	874.5541645112444	720.80805741397	429.47527610437345	42	38	1	186	57	0.47696012700620977	1.3288865579164322
743290000	-113850.15029178884	-110875.51559119107	-2974.6347005977686	-110875.51559119107	868.270792652588	0.04528044546726921	0.354070848834872	0.06071240361865189	0.01645987857338921	0.042387394109034866	3.1044525776143135E-4	1.215541146791467	2.3183441950133972E-4	2.212535710094932E-7	1.5423086228100773	-2329.1583573222415	546.2518100329481	114.93665538315972	268.5977947909526	1000.7131950111127	531.5648314232362	9	76	5	169	65	0.47696012700620977	1.2189212749638871
743300000	-113831.98099988286	-110870.29618896586	-2961.6848109169896	-110870.29618896586	821.7775881835577	0.04528044546726921	0.354070848834872	0.06093655384868037	0.018494692746938258	0.042387394109034866	3.1236509533523704E-4	1.1521877222390915	2.2958575895039117E-4	1.840361842224508E-7	1.4527169479080138	-2346.4376010538176	122.78028732512034	197.61602842900604	817.3401433799002	1103.1944722128292	552.0166387878126	75	17	22	145	65	0.47758328417247703	1.2189212749638871
743310000	-113865.03136160813	-110906.60309095531	-2958.4282706528115	-110906.60309095531	775.8462329410428	0.04528044546726921	0.36079272067684603	0.06093655384868037	0.017643176102643855	0.04777631544174687	3.1560446641497997E-4	1.206144309026717	2.4295221887110912E-4	2.071062595053148E-7	1.4983162199644333	-2328.3162508386927	202.29506166877547	143.26312878459984	561.6063945784229	968.6548659605061	430.89892249628036	11	82	33	131	67	0.4780536864624059	1.2192013728885103
743320000	-113869.98093174696	-110922.57759068396	-2947.4033410630086	-110922.57759068396	867.1663340273578	0.044932922288669505	0.356195939440598	0.06072876199920469	0.017354396979999003	0.041362902886813914	3.279551927521735E-4	1.2405229686166428	2.428241454540761E-4	1.634975578825823E-7	1.3564841751867052	-2341.9458972838925	309.54737646571596	159.76182167979564	1086.8943442476375	994.4015404181789	587.8960681883215	8	83	95	72	66	0.47904307440080374	1.344784247014838
743330000	-113905.79960004405	-110950.46330046325	-2955.3362995808034	-110950.46330046325	892.5196869771236	0.04319750093798834	0.34070712341869047	0.058074656533644055	0.018682576289129515	0.04442578765855508	3.3140339039371537E-4	1.186836878767174	2.479500903780523E-4	1.7262655635279243E-7	1.3974284684655724	-2348.116846879135	664.3360854480467	144.00045661112986	799.8196401896298	986.4782045326593	454.14518778822503	6	87	84	89	58	0.4738286504017548	1.3634368608581164
743340000	-113928.28966046966	-110940.3170705909	-2987.9725898787574	-110940.3170705909	838.6918263824656	0.046218352504889045	0.384163629603562	0.058074656533644055	0.018682576289129515	0.043919402535554423	3.1225076402193136E-4	1.1849917838753146	2.4294366682792268E-4	1.7004820094915137E-7	1.3771469780038834	-2346.3552820057025	160.91583870007128	171.29607541891622	893.650732563716	1049.475650432657	352.23390773147247	10	84	158	36	36	0.48783128709516066	1.3371914887707588
743350000	-113865.0549440573	-110912.13153702943	-2952.9234070278594	-110912.13153702943	884.1576701374184	0.04590453608344338	0.36978043319819826	0.06007430254051078	0.016953578433898643	0.04828429891219706	3.1769601921252216E-4	1.215896098646125	2.387673647804151E-4	1.2343095620768254E-7	1.2429624788605393	-2340.074352075406	596.9594011777995	159.7547029523597	834.0877809362665	897.8209585041647	525.3200327798818	4	89	41	146	44	0.48783128709516066	1.2957511073085997
743360000	-113865.87073405173	-110929.93113176573	-2935.939602285998	-110929.93113176573	750.0253186472834	0.04306411875663321	0.3574736475611191	0.06007430254051078	0.018972163988899757	0.04314185797514126	3.23179604286578E-4	1.1849898135266625	2.528497826385955E-4	1.973726661198933E-7	1.4709739152840304	-2328.8657509628565	309.73938849523654	135.48827370313177	852.6473902162936	672.8622251646091	351.96733094806405	9	85	181	18	31	0.4837064308481323	1.2957511073085997
743370000	-113915.62975877037	-110926.08502909166	-2989.5447296787156	-110926.08502909166	716.3395327122213	0.046497668713495977	0.3602199317057329	0.05883549133254804	0.019133593726811185	0.04314185797514126	3.105550787994315E-4	1.1306181464785974	2.4247166472529352E-4	1.878870697654311E-7	1.3977492000215648	-2341.628909387805	141.06937580636009	148.17923418694238	929.2854945369302	535.9836162666396	321.9209658620501	14	79	189	39	3	0.4837064308481323	1.2876171417271367
743380000	-113937.52984263074	-110950.59600297455	-2986.933839656193	-110950.59600297455	715.3409622562205	0.0426095014589824	0.35631917397002916	0.05883549133254804	0.017270551982357944	0.04314185797514126	3.2291309376663555E-4	1.1211398824077865	2.5432400366137616E-4	1.5905465281041126E-7	1.294158240773146	-2337.802186513348	630.9325250641417	142.21439861800147	938.289943900883	344.1352859303472	260.00767805035457	6	85	187	45	1	0.48815945510372116	1.2876171417271367
743390000	-113885.55435188266	-110926.78977782576	-2958.764574056892	-110926.78977782576	694.8765701110683	0.04601109407594808	0.3637467199158727	0.0560105836900579	0.01860403865034779	0.04441207577068941	3.135240854378479E-4	1.1398925819194	2.3679101838226227E-4	1.693877366096706E-7	1.3824461194389979	-2331.230937951918	282.07878920024916	116.61168839907289	924.4204276654784	454.3127665842026	228.58400259619782	5	90	198	30	1	0.48583702310482857	1.1812717046072445
743400000	-113915.26593725695	-110944.14231927897	-2971.1236179779785	-110944.14231927897	748.5826459020169	0.04601109407594808	0.3575503374312301	0.05879411145311083	0.01633406586326624	0.04743390263750897	3.082932810081385E-4	1.1242116056522962	2.3380297980803456E-4	1.4235228508192275E-7	1.2991781268656628	-2346.8350073141287	174.00671335620535	134.82432967734337	814.9056245789396	703.8573448859146	409.74431249829985	26	63	199	14	22	0.47010534916464464	1.1877165383194497
743410000	-113885.34284053062	-110939.80954747186	-2945.53329305876	-110939.80954747186	707.804638509884	0.04601109407594808	0.36965888166891336	0.06468806933371789	0.020014640341685406	0.04482040558738108	3.155227588529799E-4	1.1333928466071221	2.4173970117807308E-4	1.0498507669409973E-7	1.1592463738373906	-2344.2133478655483	149.95031179470024	739.2978154409075	1034.8966900773685	232.4449039747769	300.75813392589487	93	34	165	10	22	0.4799700001286318	1.2746203621953585
743420000	-113867.35984589659	-110946.33707684063	-2921.0227690559595	-110946.33707684063	757.6067790790526	0.04594197017733162	0.3660403625227115	0.05639115694898848	0.016863596498781233	0.04636552662963272	3.3722006341973707E-4	1.1910632232773717	2.456281171958721E-4	1.2970263376427682E-7	1.2317132767824417	-2339.0897600496446	160.73309305407682	612.6641878373574	1063.9733097441117	210.65551502104597	384.58186731242535	95	8	191	6	24	0.4898651791583	1.3127249303150326
743430000	-113897.7883969147	-110956.13848171158	-2941.6499152031165	-110956.13848171158	772.9874669207329	0.04146701679002892	0.3440767976132531	0.05933534877483183	0.016863596498781233	0.04311357054963907	3.215076508278015E-4	1.20862340362778	2.3635516293347086E-4	1.4011656879145936E-7	1.297645673589476	-2341.8831838953265	145.78523244215395	188.13830709158063	957.4778620665002	407.8113559502335	612.0016914027399	81	12	184	38	9	0.4966954983643143	1.3127249303150326
743440000	-113904.68562479303	-110956.09177873154	-2948.5938460614857	-110956.09177873154	689.4861312859571	0.042017688774949095	0.35001022937433934	0.05534717094256282	0.017125471164108237	0.04325310240647619	3.2221933618100344E-4	1.1787432028086715	2.3879887741449257E-4	1.348832606547916E-7	1.2887358355858571	-2354.9896092218974	152.44396780562138	288.73591076002873	929.714901080525	1003.300045243297	595.5536566335808	81	12	58	112	61	0.4702628654633846	1.2490123788316865
743450000	-113858.25938152878	-110913.38541236095	-2944.873969167841	-110913.38541236095	734.2267472837814	0.04626144069736261	0.3631843343012359	0.05978229098056731	0.016422647878123135	0.04361266885894155	3.369868116598384E-4	1.183427597365822	2.470243733528302E-4	1.6781411743661565E-7	1.3426202260556932	-2351.023317796318	141.54596575386051	438.67585876222944	776.7787199279105	941.6507886148346	710.3832684933701	86	16	45	134	43	0.46823557695073886	1.1999158228892088
743460000	-113872.6673918849	-110921.80236779609	-2950.865024088809	-110921.80236779609	656.0100714450875	0.04240815343136777	0.35876578786729185	0.06021052625247897	0.018286325083575417	0.04361266885894155	3.446480370278778E-4	1.2185803869700682	2.533689852200816E-4	1.426261736471708E-7	1.2231303863981737	-2348.773040962132	167.2829928644517	634.2126441560997	1030.7197174746984	829.0051503047009	448.5990021679364	91	9	123	47	54	0.4824829676193549	1.3422661229931978
743470000	-113895.32195321434	-110940.4252300676	-2954.8967231467373	-110940.4252300676	662.7884094543062	0.0416280584513538	0.35876578786729185	0.05868339511853571	0.01769223271991631	0.04471153582344747	3.2532483661423285E-4	1.1609247002363796	2.5545074294890845E-4	1.475578071841244E-7	1.2577576160299946	-2331.4189771271094	148.88408563141945	426.78777937073005	1068.8926329895405	1145.1916739663072	547.1410715566656	91	2	87	97	47	0.4824829676193549	1.2342106280066159
743480000	-113911.16069042649	-110954.56022323998	-2956.6004671865107	-110954.56022323998	737.6734455772531	0.0416280584513538	0.35876578786729185	0.05868339511853571	0.01923822458654478	0.044546467704081855	3.391895636943031E-4	1.189875388753386	2.5194772946056734E-4	1.6793086981630865E-7	1.2842584029085409	-2331.009357312876	151.58367105360688	254.2802568477491	842.665928005076	504.7902951540564	207.1434449496183	87	6	186	42	3	0.48425058200478366	1.365709592059975
743490000	-113876.7735419289	-110923.93142696335	-2952.842114965552	-110923.93142696335	620.2058057461314	0.04495344789018525	0.36279959968213416	0.05868339511853571	0.01923822458654478	0.04185049469818762	3.315332839493925E-4	1.1022924979027855	2.6244146459119915E-4	1.525889953610614E-7	1.2780441007172165	-2333.6289727326225	166.8150965777303	408.6695534679604	977.9042867560529	412.0120847134706	456.0815295073938	93	1	165	14	51	0.47837053845750194	1.2324335558293582
743500000	-113916.31885212068	-110941.97280863266	-2974.346043488012	-110941.97280863266	624.0772406984652	0.041386796127357114	0.34668077511978856	0.05508498162928163	0.014731408943986002	0.04400620470118944	3.313064512434342E-4	1.098276544176382	2.6141793014868383E-4	1.3844184679124724E-7	1.1998000783164255	-2336.8928288127936	166.35690959700193	738.2211552425631	901.7701363125208	489.889171957975	581.5496785679728	91	72	124	32	5	0.47837053845750194	1.2324335558293582
743510000	-113858.87441429659	-110904.31768471182	-2954.5567295847754	-110904.31768471182	668.3141208660251	0.04127074985652777	0.34993355719090513	0.053033731612689025	0.016659331051895845	0.04400620470118944	3.1344470720073104E-4	1.0795179699372082	2.4369955316395724E-4	9.613777165871342E-8	1.1087444443356773	-2341.6599863303413	138.61211389858482	780.7773669201015	1059.1631436045575	752.2276933796267	401.95859740977744	86	74	70	69	25	0.48686345072471465	1.2324335558293582
743520000	-113924.0753890192	-110935.25544019353	-2988.8199488256705	-110935.25544019353	696.247721323071	0.04545595194476264	0.34993355719090513	0.05430283383159612	0.017470339453803142	0.04400620470118944	3.335359587567323E-4	1.1810570431071086	2.5508162487185136E-4	1.9803943518678634E-7	1.3447882443178296	-2325.749714408572	166.29528513414385	846.3399404731348	1021.5058919255692	558.4592411850066	442.4349322351764	94	144	20	17	49	0.48686345072471465	1.366534954523447
743530000	-113850.53084201709	-110916.53076317861	-2934.0000788384773	-110916.53076317861	639.5177353703972	0.04226842071906361	0.3535459970241625	0.06059299354996001	0.018775324064722276	0.041184623839289586	3.488511642020782E-4	1.2031780951545055	2.713749710755157E-4	1.3760354221320915E-7	1.1903557286364665	-2327.0945695644505	216.05638303310508	896.3897326358571	1072.3913256951678	605.9509116786819	521.0813545230008	94	194	1	2	33	0.4835556041476959	1.3542939236234113
743540000	-113833.57208665616	-110907.32458487578	-2926.2475017803868	-110907.32458487578	715.7970328540258	0.04431128049766656	0.36908755716457575	0.0612390583847621	0.018775324064722276	0.044806746968576484	3.355708489249914E-4	1.1802204961742444	2.559478812390165E-4	1.6001615603027429E-7	1.3367248173066473	-2338.7780148468873	172.0524084608412	790.2597774140121	629.1105774191918	620.8928211441057	301.78480222329415	90	141	44	15	34	0.4879877431487936	1.3289958848035848
743550000	-113826.3010266031	-110906.13603102343	-2920.1649955796806	-110906.13603102343	688.438880169644	0.04314787506477083	0.3695599975010919	0.058653770262788625	0.017286288854047004	0.044418698749664164	3.4501719356164E-4	1.2136582301208216	2.7615217621964163E-4	1.9030946751999928E-7	1.390124192246972	-2315.8979119747346	177.65755402114036	693.0066082785419	1080.5176205539847	247.00047106206785	385.41042318991475	92	73	114	38	7	0.470527971594283	1.2280048793559757
743560000	-113808.08251077133	-110895.33486067539	-2912.7476500959497	-110895.33486067539	572.3306750590426	0.04256792345630901	0.36835893175084267	0.06204434369064536	0.017286288854047004	0.040600410145998425	3.329345741775059E-4	1.1982143383823833	2.7171636527416803E-4	1.302568590462008E-7	1.227926204004335	-2313.359585877044	136.2565993860761	618.462537251862	949.6862106973383	350.268802533873	222.1535218134627	86	35	160	41	2	0.48583477718259194	1.27448010490553
743570000	-113868.82234293253	-110916.27764818315	-2952.5446947493742	-110916.27764818315	585.5638064042479	0.04086650466331332	0.35318968047785804	0.05522277475741595	0.01661315884012345	0.040600410145998425	3.418274501959545E-4	1.1949506963495728	2.717868345827941E-4	1.4743480088232705E-7	1.222723061270649	-2325.398216631608	162.45502284399853	141.0075443466816	682.3441258248923	856.951146748608	395.5128511583049	51	37	92	105	39	0.48583477718259194	1.3473969004591315
743580000	-113843.83149452435	-110902.8019944338	-2941.0295000905476	-110902.8019944338	576.1833800954269	0.04419128265112351	0.35318968047785804	0.05754344858389037	0.016680999612969354	0.04105997715390123	3.3498966154363286E-4	1.1270348614066141	2.704165853931814E-4	9.401736589486336E-8	1.0511457734530516	-2331.062567031899	165.33471941202382	181.9890689655296	879.4701256716933	646.2565048234374	625.6054200302619	75	13	176	21	39	0.49034523836212324	1.2239279380151005
743590000	-113870.21746613082	-110916.3899731634	-2953.8274929674258	-110916.3899731634	587.0390133681441	0.048023571269259935	0.3721976767811218	0.05754344858389037	0.018369880167236907	0.042194765030020495	3.169607661959084E-4	1.060595863445772	2.6339612463553187E-4	2.049988390589932E-7	1.5079687558037633	-2323.6941790037667	153.26204784843566	290.6800830410894	714.4889915179647	1342.5842066512432	465.50988610601826	71	21	172	3	57	0.492502417868785	1.2473887850032266
743600000	-113862.56605919662	-110903.01320967023	-2959.552849526392	-110903.01320967023	612.0545160997076	0.041555832143291636	0.3666613947564222	0.05754344858389037	0.01827504749857335	0.04721655043413907	3.198659265069212E-4	1.1275597707845963	2.725627397398518E-4	1.2842591704821037E-7	1.1902181600580113	-2315.3129235718798	153.51617742362072	694.6341935803732	921.3438502532815	853.315282789052	373.4336032648664	89	5	162	9	59	0.49162840479003855	1.3222381060900144
743610000	-113847.79910422751	-110888.34216158667	-2959.4569426408366	-110888.34216158667	645.8148953664819	0.044676793878188514	0.3688383558706061	0.05701855361994452	0.016628960006649842	0.04113860002138249	3.197127286145515E-4	1.1268674489444008	2.7022050456835996E-4	1.1897828110852655E-7	1.1477344444997477	-2316.4390236303016	146.48085214480025	140.79564698965459	373.20850589158334	756.0387698722749	431.83778927066635	74	2	21	164	63	0.49162840479003855	1.3222381060900144
743620000	-113863.32204484154	-110897.36360586993	-2965.958438971597	-110897.36360586993	595.4936875842184	0.04329727794838095	0.3656583021718163	0.06246805551336944	0.019696171712496848	0.04037165770442239	3.2070778703081383E-4	1.1319302800898485	2.72707955108046E-4	1.2130502115339654E-7	1.157552260621077	-2321.304212756093	138.72441608074251	69.78589359939586	253.6179114878815	799.3014581623088	534.982597584302	53	3	35	195	38	0.4860712061886995	1.2818334125583168
743630000	-113875.78110559752	-110902.21077995985	-2973.570325637671	-110902.21077995985	567.4661313954866	0.04613219027457564	0.3535899157396985	0.06228081348149893	0.019696171712496848	0.041202195221165624	3.186075643381905E-4	1.1253481283281073	2.6664199721331005E-4	1.2173684709853505E-7	1.1542309522013658	-2319.8628974921844	140.61584337815572	227.61305177599297	753.9817679084837	766.123223657412	480.0126110262227	62	43	13	170	36	0.4789220841345548	1.2535212013865122
743640000	-113855.91075820697	-110900.75373146843	-2955.157026738536	-110900.75373146843	579.572696297641	0.04320155720085117	0.3535899157396985	0.06228081348149893	0.017190982711854756	0.04380532027604669	3.243273900127416E-4	1.156999340051006	2.6107210343564633E-4	1.575673511530505E-7	1.308957083453358	-2330.4767609547293	179.9586875360554	246.72130141398745	813.9284247114241	901.459749721374	531.7049389832977	86	5	82	118	33	0.4833509858753665	1.2355372931583286
743650000	-113851.69628510482	-110890.59977538654	-2961.0965097182743	-110890.59977538654	549.4019151651302	0.04140622728862516	0.3438460889656074	0.0587487051384914	0.016753940699787546	0.04662475311223283	3.4193952938058476E-4	1.1332136091102138	2.7832650622744507E-4	1.8861007459900079E-7	1.3531274883145132	-2336.3160352573077	138.25052123869784	501.4757252728413	797.0894938152712	1857.1897970007471	443.40921691167364	84	13	201	3	23	0.4812699641944424	1.341124276758033
743660000	-113891.25091958857	-110910.11125443054	-2981.13966515803	-110910.11125443054	588.0342116002196	0.040406643681941655	0.36349984956453113	0.05654259919373281	0.01949486800805583	0.04139279897857793	3.2614426398516023E-4	1.1118399222618016	2.583548164499397E-4	1.5201905744960588E-7	1.2401557463826407	-2322.0353564725897	128.70460693932253	177.25242279549494	946.1687167600692	742.5178319773438	627.7044779502666	33	64	99	109	19	0.4795066008260191	1.3449450033570371
743670000	-113868.47669247558	-110885.23510167259	-2983.24159080299	-110885.23510167259	507.46788937455614	0.04546726740896837	0.36754501066292583	0.06112275974034007	0.018989351870927488	0.04431351701859504	3.3111919719741264E-4	1.1570433937731095	2.7517019694185967E-4	1.8037309624883748E-7	1.2815833987312084	-2313.2208579775133	128.487445653915	164.8894994412352	745.3097864412913	664.695291506085	341.8818104098253	36	54	70	161	3	0.48632496171547923	1.3449450033570371
743680000	-113892.98433080252	-110920.61062295505	-2972.373707847461	-110920.61062295505	492.7605608258911	0.040707594304116176	0.37824231947006043	0.05643097464295903	0.016467423187984012	0.04640082348977338	3.397763962353244E-4	1.168433645861145	2.8672117277843217E-4	2.0481291953772568E-7	1.3385644337533449	-2309.413879296145	225.760908733637	119.64297967479231	334.5340616185933	729.2663392595169	508.5774937781721	12	73	14	181	44	0.48694523978979604	1.3059140416586343
743690000	-113868.52440149864	-110913.96938814626	-2954.5550133523766	-110913.96938814626	513.6546023281621	0.040707594304116176	0.3659674923470724	0.05643097464295903	0.01616187377253045	0.04640082348977338	3.362107952213258E-4	1.184054339350094	2.9027968599380327E-4	1.2068824624796717E-7	1.1297550392061555	-2318.1906405951927	151.54948526140234	455.2186307196949	711.5810154811097	887.1783976528076	469.1443226207276	86	17	7	173	41	0.4872352002256303	1.2716578667761738
743700000	-113910.3249280583	-110923.77997705598	-2986.5449510023122	-110923.77997705598	464.70278877896254	0.04561900914840302	0.3659674923470724	0.06022206358474945	0.017277427225816457	0.04556293015764082	3.3282189759468057E-4	1.143776502699361	2.89364014925583E-4	2.4105000430924074E-7	1.474160242916443	-2311.3194647020728	178.17931259762906	120.05013647600427	369.24390281331165	736.6007086325111	412.6099548095272	84	8	6	184	42	0.4742282454803452	1.2744674447619142
743710000	-113912.30469640423	-110940.99478522214	-2971.3099111820957	-110940.99478522214	479.0714525760875	0.04561900914840302	0.3517650369096314	0.06022206358474945	0.017372649207687	0.04179378893589687	3.338919193258804E-4	1.1668459560100943	2.9315633283840656E-4	2.0318807574424459E-7	1.3618603253135801	-2311.2789799824473	195.34802663101325	589.6998111207254	799.7339735841115	906.7041332138753	452.90618384653226	94	39	5	139	47	0.48951650327525614	1.2832108252863081
743720000	-113850.19219535239	-110925.18491774845	-2925.007277603937	-110925.18491774845	499.09983489157514	0.043167850512177024	0.3488275713316229	0.057199795696106136	0.018840818449156305	0.04179378893589687	3.253582828257463E-4	1.1738895618674277	2.886793627578319E-4	1.3967329082069287E-7	1.2430224097834346	-2304.683198975464	167.51014458522786	287.9261902316217	573.1755719316042	850.1001780807841	407.9007537401033	95	6	52	114	57	0.49081798718148006	1.280452255256657
743730000	-113840.81480952344	-110899.98640623571	-2940.8284032877345	-110899.98640623571	455.4925175996361	0.04196876360289535	0.3488275713316229	0.05427174517031678	0.018840818449156305	0.043634031366394856	3.3560289066777185E-4	1.122569894954723	2.971411732221489E-4	1.3305893784579576E-7	1.1863553368404893	-2311.873665706514	193.34091330663557	901.5150248410662	831.9610811862616	415.6630504803939	736.3641805975005	100	68	112	7	37	0.4816178119878808	1.280452255256657
743740000	-113892.5383611493	-110939.93677347299	-2952.601587676319	-110939.93677347299	404.6393560742104	0.04272191659411769	0.3488275713316229	0.056731811000024765	0.0183460271945243	0.04471726791733965	3.339407648241333E-4	1.1337817875360716	2.996303227854972E-4	1.1456495037681245E-7	1.1255858818735525	-2325.9427235501757	156.44135080643989	724.649515629525	819.4528872400871	526.3221944257547	299.5654206855204	90	16	159	44	15	0.4816178119878808	1.280452255256657
743750000	-113877.59241683324	-110928.62990804076	-2948.962508792479	-110928.62990804076	424.78402163698235	0.04352015143413833	0.3644401353043358	0.05800463526035588	0.01847801210284894	0.041236422434907265	3.2976418016776707E-4	1.1688096345964314	2.9392171884893333E-4	2.025467840529727E-7	1.4773510161740249	-2327.666620680669	121.24472748589022	645.0224566681076	943.4479531334877	687.0507241508383	340.90089167814983	86	46	132	3	57	0.4779185827446947	1.2069635171651052
743760000	-113900.98756885855	-110951.20849985495	-2949.779069003586	-110951.20849985495	526.019023812067	0.04352015143413833	0.3633787718583719	0.05920889986335136	0.01847801210284894	0.05007813433774417	3.3239815854970616E-4	1.1725723677091286	2.7792514209475924E-4	1.9467757277062428E-7	1.4501087997781332	-2335.0559224637273	177.68390153479575	607.3682192007934	1097.3346329870071	1144.2900508423422	483.2667065910854	89	32	113	31	59	0.4779185827446947	1.2124531853175013
743770000	-113875.07176011206	-110950.39861649674	-2924.6731436153136	-110950.39861649674	448.1300429362064	0.04264630963512209	0.3633787718583719	0.05948903886489661	0.019287218889323252	0.04609098353428241	3.420872717438934E-4	1.1419952481588436	3.0415387126477017E-4	1.1085032495687679E-7	1.1327630849575645	-2326.4152497107616	187.99267801109903	846.8587494105119	860.2391312341077	468.8942839224935	327.9576606672677	84	42	138	25	35	0.47934205362646326	1.2613108928612038
743780000	-113860.83490644855	-110936.22987479597	-2924.6050316525784	-110936.22987479597	604.7490695536785	0.04305730289736857	0.3633787718583719	0.05555857031444395	0.016527852968338506	0.04773740095323041	3.4217025846903116E-4	1.170327622876512	2.691102485709696E-4	1.0684738728715292E-7	1.1005527186913822	-2319.0041646715576	148.4550017011293	231.82013206924785	833.6635290856341	1054.5367323501282	482.5808475227104	77	15	139	32	61	0.4764631734498741	1.2771739380812515
743790000	-113861.31550361017	-110928.18977242343	-2933.125731186733	-110928.18977242343	552.5170939393417	0.04305730289736857	0.3585214522471001	0.0585699613932735	0.016747269537845447	0.043281440824803	3.443467188847253E-4	1.1674380852740778	2.6839320770636515E-4	1.621343388980279E-7	1.2910214697031057	-2329.315421900245	141.3624546629764	198.4484026856604	884.7380281554512	896.7428137452205	484.575448172719	62	27	74	101	60	0.4889057885804861	1.2771739380812515
743800000	-113813.99622904097	-110900.91037868631	-2913.0858503546674	-110900.91037868631	605.8845609295947	0.04305730289736857	0.35842059837452456	0.05758631469719065	0.016747269537845447	0.04057411920615922	3.547343400364464E-4	1.14294193632406	2.7438575741771176E-4	2.2271820498605524E-7	1.511452917411326	-2324.981096131746	173.5376998258311	851.3362327323165	705.6094312817925	710.6196125073334	321.18468808048397	91	108	8	98	19	0.4998999429431251	1.5112213430719743
743810000	-113823.09825466036	-110924.29279083782	-2898.805463822543	-110924.29279083782	644.5593131093822	0.04291342358108093	0.36053792385032807	0.05758631469719065	0.016747269537845447	0.0483416255578032	3.64645976102102E-4	1.1835314443407337	2.794323667137385E-4	1.5217795970769464E-7	1.2693295025343625	-2333.6654838400486	187.24149886176133	658.6368854992105	401.5156166593728	841.8624501816109	456.74281202340615	90	5	35	127	67	0.49997432057933516	1.4405872680369334
743820000	-113864.51297785733	-110935.80208633655	-2928.710891520784	-110935.80208633655	652.543824519166	0.04291342358108093	0.36249076869746394	0.05601121028665312	0.016907216005311514	0.04650466576761196	3.495506331514554E-4	1.1602760702084736	2.862981163363819E-4	1.4287040525351735E-7	1.1875821298482896	-2305.773245267339	188.75773444830662	775.1596605832567	2331.658016240036	762.1519237222859	323.1018193282209	89	88	3	112	32	0.4950722991791181	1.3494968430977632
743830000	-113830.53766495298	-110911.63718626992	-2918.900478683066	-110911.63718626992	561.425018451448	0.04291342358108093	0.36249076869746394	0.06038240616889491	0.017569336682339266	0.041089548215803684	3.470912401839795E-4	1.1455199937088825	2.7925608410521354E-4	1.2861282113468269E-7	1.1846589472420437	-2318.3620006156584	173.09368396740942	621.379639200733	720.2425944828118	829.083171995352	617.0455062781512	87	35	69	70	63	0.48417292931248473	1.195803889023856
743840000	-113863.74453579297	-110928.90229484133	-2934.842240951638	-110928.90229484133	765.5051895394507	0.04313960608344969	0.3514637331075958	0.060728269418775876	0.018040094504006267	0.04299582941614832	3.5496897165907546E-4	1.2336615885369404	2.6942408031923953E-4	1.5972675445986876E-7	1.2745239282142442	-2338.3426596677728	210.9166708913189	656.8023279164114	724.7634341939598	586.0225724185049	668.3870541366434	79	61	88	47	49	0.48676479257189603	1.2476557405406346
743850000	-113864.46592711187	-110925.4894272838	-2938.9764998280803	-110925.4894272838	717.150668553114	0.04564451136481603	0.37180006927171494	0.059418943638525776	0.01661719797570732	0.044053536483223604	3.396578569519299E-4	1.2674547793705913	2.6743752288107474E-4	2.1933273045217686E-7	1.48027282056842	-2330.070507279931	120.48160206320667	193.56991311049023	838.0710808724957	578.6951149945643	527.1829452409654	70	21	194	1	38	0.4936915006751759	1.3520909291785772
743860000	-113832.51612398068	-110904.24269471469	-2928.273429265981	-110904.24269471469	794.6273982152842	0.044735952480695354	0.3591929125661743	0.061863692331917186	0.015809683934976046	0.04230047001453047	3.3944205238896867E-4	1.2709036145053976	2.596152767002097E-4	2.6305898928666545E-7	1.6320147633152744	-2326.8622550934288	103.19109673938846	177.9336116961266	818.6034849389337	610.1754015730604	450.4360853527972	28	61	167	56	12	0.4936915006751759	1.3612835840145512
743870000	-113840.20788805843	-110897.41652208724	-2942.7913659711885	-110897.41652208724	786.5189668751499	0.04620558718816133	0.3620633767569516	0.05987577837833971	0.019291664332109895	0.04397503111839028	3.4672451468705586E-4	1.224551003505428	2.687107706436564E-4	1.5940323230722627E-7	1.2742397714388487	-2324.9132648712757	310.8064482550272	149.33771904392233	888.5481463187617	851.164692578204	570.0876380666581	1	87	180	4	52	0.49119984622937746	1.3822073110136557
743880000	-113837.14754662922	-110897.01711134498	-2940.1304352842435	-110897.01711134498	750.6421338138913	0.04620558718816133	0.36803110224179636	0.056289843150419815	0.018451389706268927	0.045345529157787175	3.312959628853062E-4	1.2093655386944315	2.541597246871738E-4	1.4712021082675887E-7	1.2815733964611469	-2335.0281967364667	43.453997845331294	165.42197595368052	832.2475176663752	978.8485825281355	425.680444306672	2	84	168	13	57	0.4957345051066331	1.3054349080159893
743890000	-113826.1568366584	-110904.61502223714	-2921.541814421266	-110904.61502223714	854.8968234984719	0.0464273379942574	0.36803110224179636	0.05557031285735352	0.019922554864956872	0.045345529157787175	3.3446201917141256E-4	1.181723678640431	2.495598885403003E-4	1.3678679363993054E-7	1.2949082585083478	-2345.2462724363104	135.02456592762718	124.85092418179998	806.8457981893309	666.8339093633729	330.9511433033893	41	45	97	119	22	0.491332741259516	1.3054349080159893
743900000	-113844.72079697454	-110921.77866360471	-2922.9421333698333	-110921.77866360471	827.1195416633495	0.0464273379942574	0.3619407096808286	0.06072254969968676	0.01882776381276974	0.04559309926470636	3.2294151582829087E-4	1.1337314589754732	2.4881541337931824E-4	8.612723638392272E-8	1.0867509062255163	-2339.5448662829576	181.51307233781282	186.30911684710938	1544.7127756572725	720.5403011189109	478.32428476806245	21	66	28	174	35	0.4917739268164655	1.2944330034673346
743910000	-113864.9736515402	-110911.95885588955	-2953.0147956506594	-110911.95885588955	1041.276909910458	0.04340236358540612	0.3619407096808286	0.0583213814049698	0.01882776381276974	0.04288797853540253	3.3135391889118455E-4	1.1641946711619187	2.542606668241308E-4	1.2443405156426472E-7	1.169473681928141	-2324.4935723194185	115.55676369347712	132.42628480667892	233.905767230907	880.1573677103556	425.802443025938	2	83	2	203	34	0.4847349927856353	1.2944330034673346
743920000	-113844.61727668843	-110936.81671719864	-2907.800559489785	-110936.81671719864	615.8922057051635	0.045317358764400364	0.3619407096808286	0.05867826647201054	0.01836098828389691	0.04595867852433334	3.3008260525139814E-4	1.1264707052528093	2.833965320914523E-4	1.0346154815870096E-7	1.1420484347717432	-2321.9058633670497	160.00045312961234	173.5120467843197	316.6337712804753	804.9056390131748	625.6745724881258	32	52	6	152	82	0.4895333708723626	1.2944330034673346
743930000	-113849.48553644278	-110920.17742035113	-2929.308116091654	-110920.17742035113	552.8485254439101	0.04690746733763995	0.35962121738023395	0.056279387594342284	0.015554407561961298	0.04281573439783637	3.329692856515564E-4	1.0712447149826878	2.919925247707995E-4	1.216748474655409E-7	1.1651173658450018	-2311.589643677889	342.49829105713053	138.2129296075965	791.20093260914	594.1036412108349	383.44224180235364	4	82	114	90	34	0.4895333708723626	1.2944330034673346
743940000	-113871.30117838264	-110934.25833623915	-2937.0428421434895	-110934.25833623915	482.32809062240113	0.04690746733763995	0.35694174357171393	0.056279387594342284	0.02013697620197295	0.051049917391969346	3.3484364982405837E-4	1.1521350244567015	2.9107053776674134E-4	1.1293112253107067E-7	1.1172468743193016	-2321.8954380066657	190.76913906041548	112.23148756342516	474.7670629895395	761.2032374204559	378.2829120448431	14	73	15	198	24	0.4911841239980875	1.3008096443010297
743950000	-113879.43161498853	-110926.42663496699	-2953.004980021537	-110926.42663496699	509.1531240873538	0.045462546485291015	0.35560689605516893	0.05532584186038522	0.019343861251853656	0.04754491456067663	3.5207681801855E-4	1.1438500733487393	2.943272271411419E-4	1.7458242837908728E-7	1.2507824531762552	-2320.6611065911666	260.4977403511543	105.47893947558315	361.9124485943276	841.3850839444522	342.9371314150576	10	67	27	174	46	0.4828645387737489	1.3388299163076205
743960000	-113846.82431937213	-110911.55546175902	-2935.268857613102	-110911.55546175902	599.772988393357	0.045462546485291015	0.36953337330088887	0.057532036404038485	0.019684150834603894	0.04754491456067663	3.5547873791811285E-4	1.136093603856743	2.989687580246312E-4	1.8978513194259698E-7	1.2772266895131246	-2300.7582989181974	47.550485239348696	145.92499657387944	431.00987543733936	973.0954787546867	303.1286355999518	1	80	35	163	45	0.47459940509360476	1.2900741087569565
743970000	-113852.4666948901	-110904.91822574637	-2947.5484691437296	-110904.91822574637	546.9204740001069	0.045226717166922815	0.36953337330088887	0.0619338217935202	0.01918030691168648	0.04363574185848136	3.422364179093134E-4	1.0954558660517284	2.834321501038001E-4	1.4208265321977204E-7	1.183934515419155	-2313.4569728058996	223.45081270693848	90.54074949263206	452.98885436022107	919.8032687270976	292.6927720330152	27	53	35	167	42	0.4821554902540183	1.249075779498098
743980000	-113863.3848836868	-110920.60847724021	-2942.7764064465905	-110920.60847724021	575.177672730313	0.045226717166922815	0.37836406505109493	0.0619338217935202	0.01918030691168648	0.0455220105600818	3.529916984197355E-4	1.1551202846277049	2.882032621433284E-4	1.4131057063949422E-7	1.1581747940679485	-2315.328231296468	282.03908113250736	114.39159432511013	198.66298170344993	826.8482314356874	347.3320287975052	8	68	12	195	41	0.4771969234473974	1.228730335918407
743990000	-113855.1947452795	-110890.77106486354	-2964.423680415952	-110890.77106486354	648.6573644636723	0.04430555043564554	0.36709722578066317	0.059086167209395454	0.01819600403352047	0.045386465603306086	3.4850193492356037E-4	1.1259811341657064	2.797082872892484E-4	1.988496463479072E-7	1.304717291099186	-2302.4174020928076	204.20274638847891	109.35175917224338	204.95166796826118	791.3521880976714	319.88605590917865	36	48	6	192	42	0.4866693732318627	1.266613378469727
744000000	-113849.1144825941	-110910.38130228722	-2938.73318030688	-110910.38130228722	676.1202417642993	0.04156626170967402	0.36709722578066317	0.05863010858287853	0.01819600403352047	0.045386465603306086	3.419370944954018E-4	1.1162796510506527	2.728322161587907E-4	1.7040674536759898E-7	1.2837286229271925	-2311.7724265033908	138.84203311368225	377.91968865893773	924.5473603811321	994.632794759714	296.6067507111486	86	13	11	175	39	0.4866693732318627	1.2299482865778018
744010000	-113851.85501428458	-110925.64913019387	-2926.2058840907125	-110925.64913019387	783.1196400783352	0.04275988043516072	0.36709722578066317	0.06539875375915513	0.01819600403352047	0.042164688969080974	3.6858842547434016E-4	1.1587225446025193	2.756560815305593E-4	1.494743232089166E-7	1.1927731670946902	-2327.4810532897263	134.02613848151088	838.7891970636597	985.2053741085837	839.664108821115	400.44774258585863	92	17	15	157	43	0.4866693732318627	1.4341161431903464
744020000	-113858.91139413412	-110929.93202718436	-2928.979366949762	-110929.93202718436	744.2213193957671	0.04275988043516072	0.36417265147460437	0.05966450316272418	0.01819600403352047	0.04317194573673775	3.382459595288182E-4	1.0605220937666042	2.627406263467701E-4	1.2787060276273422E-7	1.154335902948675	-2316.617079378397	123.52107347266954	74.51694828465017	291.4243228305646	888.9660817966933	360.2762307612411	69	10	20	163	62	0.4895691202718703	1.2427261187998764
744030000	-113836.71759626183	-110925.15309109836	-2911.564505163485	-110925.15309109836	668.8777538360644	0.04275988043516072	0.345376289311965	0.0549590179689544	0.018759276979683853	0.04317194573673775	3.4408144743440624E-4	1.1143630494443904	2.7863663324750166E-4	1.3699411029077063E-7	1.1822188051221312	-2297.744945751387	111.35049578375826	158.0939818163341	332.1882302550851	855.0857908729882	335.1581310757469	39	45	25	171	44	0.4821085253007098	1.251480718134498
744040000	-113819.12644563166	-110928.47418769954	-2890.6522579321168	-110928.47418769954	719.2595448085688	0.03979273332961975	0.3445773846919943	0.06034404175424834	0.018776889910858092	0.04164831779410077	3.57240437241176E-4	1.085259195628422	2.793972230554591E-4	1.4158567482704164E-7	1.2221433591714117	-2309.169520121469	110.38315237353699	160.19979328564605	812.5667985925143	952.5092833885441	274.5005679524138	41	53	62	126	42	0.4821085253007098	1.2257101651885234
744050000	-113874.31576829619	-110939.83344963903	-2934.482318657156	-110939.83344963903	922.0018687881268	0.041592123499460364	0.38079570554768405	0.06150428494273265	0.018776889910858092	0.04164831779410077	3.5446583926849274E-4	1.1702826723813105	2.702178698776475E-4	1.597035935812275E-7	1.2587333929682785	-2321.306049784409	110.64275223858876	242.40184974937725	980.4844275483729	696.6323557624027	382.12814228292484	32	57	87	114	34	0.48242612970768617	1.2560716735777233
744060000	-113870.9690891647	-110943.58206177961	-2927.3870273850907	-110943.58206177961	784.6336476636264	0.04403712554980531	0.36404207771514313	0.06150428494273265	0.018776889910858092	0.04206634698282979	3.407394134024248E-4	1.1227065406416654	2.646112004801921E-4	1.280447047742464E-7	1.1556829701049591	-2310.2028158131307	112.6455299347398	167.09048157988983	753.6232801882995	919.1865151033269	259.46063259229265	30	62	57	136	39	0.47825902247031005	1.2376215360647014
744070000	-113833.45285928204	-110924.98136506033	-2908.471494221707	-110924.98136506033	785.5635944662284	0.046108462247223855	0.35887926560177075	0.05538794867343787	0.018776889910858092	0.04206634698282979	3.500370652910954E-4	1.1307396213094612	2.655859630404728E-4	9.828966520138154E-8	1.0552418564451058	-2313.8787637889145	151.78311346143755	134.39850508096816	475.3444211113638	781.1177389998167	323.9273244480578	4	88	4	184	44	0.4861751131083857	1.2891416912477511
744080000	-113873.97070517599	-110929.79102850056	-2944.1796766754223	-110929.79102850056	837.9484084766079	0.0427238690164054	0.35964187799763425	0.05787143421624984	0.019563741699926092	0.045303419371119424	3.395767715119782E-4	1.0842480330281619	2.672123813654794E-4	1.2353840110207886E-7	1.1131161922205648	-2304.3846124671913	126.51995299276794	133.77699077801324	402.7414304807105	743.1044921418578	435.79958412115934	8	82	11	177	46	0.4771740468656484	1.2817426801142517
744090000	-113879.95555008939	-110935.7647116109	-2944.1908384784983	-110935.7647116109	948.7144229179586	0.03967560256266223	0.35964187799763425	0.05787143421624984	0.017583911971405797	0.045303419371119424	3.504009476821124E-4	1.1186456363014567	2.6962580823682226E-4	1.3595696079655547E-7	1.1159395870553606	-2293.936391834458	364.7682385050447	117.33466535901559	193.80646773184918	800.6315563807251	456.5275668900371	7	43	47	185	42	0.4771740468656484	1.2550087785938717
744100000	-113882.34602858314	-110951.56236060716	-2930.7836679759725	-110951.56236060716	908.3632926652084	0.04261370616457603	0.35484708294394146	0.05861561805770084	0.017583911971405797	0.04834861471683151	3.47617693146566E-4	1.112067889950946	2.681487163786011E-4	2.888274538387314E-7	1.5857686859693207	-2290.293918431928	384.93912349523725	54.87788689923405	189.19903136557107	753.4370715434108	429.6532952564184	15	28	53	179	49	0.4741504275645441	1.266726398716805
744110000	-113827.9533080624	-110933.09846542784	-2894.8548426345506	-110933.09846542784	1089.790611939801	0.04561671292895043	0.35484708294394146	0.05787363889367419	0.016286031904027446	0.04834861471683151	3.475707366939442E-4	1.0973381583827042	2.6173312656107965E-4	1.6291537389074684E-7	1.2805205406666973	-2291.5865395340884	663.3384956953894	136.76515906521593	245.0152703844635	779.954284383911	367.5296990147099	5	78	11	178	52	0.4740691085150958	1.2832054960592507
744120000	-113888.94954941394	-110953.45019178891	-2935.499357625023	-110953.45019178891	1003.8047528368503	0.04507390509305988	0.3695828693695554	0.05787363889367419	0.016286031904027446	0.04902793233994314	3.4779473353973325E-4	1.1255716347591833	2.577683056892235E-4	1.6703120976002358E-7	1.25477268000915	-2306.952694586565	435.61586903864526	92.34608438906469	216.72527268440297	765.2481899473619	425.3143535255758	6	49	28	173	68	0.47141766560819637	1.248357862626976
744130000	-113878.43769139655	-110943.82178793063	-2934.6159034659217	-110943.82178793063	937.0994759837147	0.04507390509305988	0.3553988148186349	0.05787363889367419	0.015395065381147334	0.04902793233994314	3.5330190159180955E-4	1.0682844614880933	2.662710029597241E-4	1.6834576458773243E-7	1.2493635528976592	-2304.0701636218173	185.23611893884964	197.96222477242944	822.8399466385894	788.7200642042841	303.8361822762682	12	80	18	176	38	0.47141766560819637	1.2487393368878152
744140000	-113920.05762792993	-110941.63861862982	-2978.4190093001143	-110941.63861862982	925.2988668955281	0.04320782029735837	0.3553988148186349	0.05888254665239575	0.018529725420912344	0.04693871434353994	3.525724349850522E-4	1.1146093242186923	2.673522805848208E-4	1.7380705951120052E-7	1.1831717941767173	-2294.7332867194245	135.41624715771428	89.14113899108973	205.9572352945413	775.7814430301776	438.2232975666931	34	29	32	190	39	0.4801692194852081	1.2487393368878152
744150000	-113903.7757342552	-110950.52072298022	-2953.255011274994	-110950.52072298022	1092.3211376030101	0.04412142477747102	0.36295633932967025	0.05676756036295066	0.01784228023543982	0.043456780635712976	3.381415102668687E-4	1.1295859170390898	2.4102872059372917E-4	1.1900675959972539E-7	1.098092169687971	-2309.843720653979	265.6774266220435	75.56245335741927	202.921143086022	764.4899032278363	403.8796031850783	20	25	47	192	40	0.48100747345067235	1.2480526901221227
744160000	-113883.33005118251	-110936.70526088242	-2946.624790300092	-110936.70526088242	1221.7659744413015	0.04459930202428167	0.35092687260337796	0.06183793079075753	0.018441487392319923	0.043456780635712976	3.44252467570868E-4	1.111401812126465	2.3485310293411288E-4	1.6935327578161846E-7	1.278582872738483	-2305.077874199779	124.72917062861262	575.6013957285343	954.1834824400017	771.4688000470744	409.10968630946473	92	19	5	166	42	0.48100747345067235	1.2396057784053403
744170000	-113860.49684512551	-110937.45523744875	-2923.041607676763	-110937.45523744875	1296.2620700462753	0.046144179727415524	0.3726959360679546	0.06069179546726571	0.018441487392319923	0.043456780635712976	3.4853306305261575E-4	1.0992060595079214	2.3061124311804428E-4	1.0224589250670222E-7	1.0364818679257344	-2309.398026765239	158.2228705431516	645.9773545643714	366.47204185433867	644.0378033551998	1149.4786531815598	94	47	16	161	6	0.48100747345067235	1.2792439270248896
744180000	-113812.97086907225	-110901.73567240172	-2911.2351966705346	-110901.73567240172	1212.2340898550035	0.04755749501261872	0.3726959360679546	0.06069179546726571	0.018092142811565275	0.04781709866436208	3.459910050911745E-4	1.1097879052718749	2.2908676433584254E-4	1.27485805067029E-7	1.1757929875347737	-2296.964587586991	130.2676817458821	839.5746408774409	811.3424125517869	794.492328287055	472.8826661869507	95	2	69	107	51	0.4847848274506561	1.261680260866561
744190000	-113816.16812254094	-110905.43547022171	-2910.7326523192332	-110905.43547022171	1177.6943676941044	0.045567736145644355	0.3726959360679546	0.05762332348280247	0.015624516955235266	0.04781709866436208	3.5383228399205074E-4	1.1046477094613354	2.3258740538204377E-4	1.3620359070266308E-7	1.200338448385103	-2311.7251232246467	177.66863050878834	441.7978855226476	792.4047319326716	448.34342284154735	608.4362513078913	95	19	118	1	91	0.48487842195535713	1.3211147207371676
744200000	-113827.1407688658	-110902.29658123312	-2924.844187632674	-110902.29658123312	1057.4375013960114	0.05046894291183071	0.36152111725564684	0.054854895134959336	0.018097053562570208	0.041236548795515915	3.609396328568952E-4	1.1817610853044966	2.3503810434809516E-4	1.0339165938861108E-7	1.0467901592756232	-2321.5951317643476	157.98944976280646	483.6178986000222	842.8120220153933	526.6440740866254	587.7167622932159	94	31	139	11	49	0.4897407936458298	1.3320853022537893
744210000	-113827.9582131174	-110904.99321953088	-2922.9649935865164	-110904.99321953088	998.6490120157047	0.042277802305579384	0.34922746785414893	0.05603189725334551	0.018097053562570208	0.040548048135517115	3.700912412141812E-4	1.180053052093699	2.4815489657304107E-4	1.4042313844241387E-7	1.1664296309254174	-2323.0541480376705	154.46617027364246	503.72066931415543	983.6865450287316	806.9201480394482	539.1243615796346	86	12	160	20	46	0.48424954930530734	1.2222666123897634
744220000	-113832.64148765428	-110908.38908602229	-2924.2524016319903	-110908.38908602229	1099.7699732206179	0.04469899869312768	0.3540512698330866	0.06074345518273228	0.016546762824430475	0.040548048135517115	3.483336141753025E-4	1.217346911647989	2.3197502152450873E-4	1.3173665111105353E-7	1.2135864244884054	-2328.412099977744	158.44339934869336	844.4595075190747	935.2360724962209	459.2736545129792	514.8529893781784	89	103	80	25	27	0.4754381714775637	1.196576439357983
744230000	-113805.14499471351	-110889.20723665715	-2915.9377580563623	-110889.20723665715	1340.8996032335517	0.044856517691409525	0.3601265985889558	0.05888266643363528	0.018185353010227605	0.04151224399884296	3.625727992302373E-4	1.2055937415641436	2.2399995160598903E-4	1.4533946787630455E-7	1.2141914259178586	-2322.825131568938	162.1274903446852	686.3609285904524	792.2038023434391	959.5139726015356	646.3100581370142	95	23	133	17	56	0.4862939583820637	1.3799230843151182
744240000	-113811.93697913204	-110894.68818068963	-2917.2487984424097	-110894.68818068963	1307.162429252597	0.0454850630445572	0.35447117532966727	0.057982134797355776	0.018185353010227605	0.03885364245834539	3.6044328444719595E-4	1.2336014723449638	2.26932150511587E-4	1.1872274955953739E-7	1.138806029334508	-2329.701390461945	138.19616479788147	300.6104205820881	973.2207202243303	642.5786536605686	909.8592143680257	79	13	145	83	4	0.4768701969619336	1.3799230843151182
744250000	-113798.89014177759	-110875.15651249308	-2923.7336292845125	-110875.15651249308	1232.841671708072	0.041851476069895276	0.35487383588150523	0.06085250565255373	0.015424025947019724	0.04391743339980615	3.687687519058718E-4	1.2238740214867692	2.2858115584598545E-4	1.1781447475386229E-7	1.1082770978059875	-2337.116843913765	180.86498212847775	122.38683520226014	870.6741559853164	672.1734348964848	454.41165651487995	64	23	129	105	3	0.4768701969619336	1.368905282610783
744260000	-113794.15772861443	-110897.12937727869	-2897.0283513357476	-110897.12937727869	1198.0876371841441	0.041851476069895276	0.36676359774135747	0.05744330729292344	0.01900228289042276	0.04391743339980615	3.616547351409398E-4	1.1951283989323132	2.3276784403492584E-4	1.2475323674552189E-7	1.1742317164850449	-2324.3436802407637	121.95209450533446	217.24058943041567	872.2802961790678	993.3957629211793	549.5513861861997	42	49	160	20	53	0.4834733662892987	1.3411015177220735
744270000	-113824.66973287736	-110887.18059604825	-2937.489136829116	-110887.18059604825	1179.5917193261166	0.042817127839281974	0.36166287255307	0.058821727373809654	0.017588149462483556	0.04391743339980615	3.462446873921656E-4	1.1887684211003189	2.255219761678579E-4	1.885524018647723E-7	1.367918250003672	-2313.555445734051	127.87755392580743	151.38335848283563	705.0578482570443	838.5381223051475	535.7495881152281	86	2	193	14	29	0.479699815405769	1.332428258449916
744280000	-113851.75942192963	-110901.56452678161	-2950.1948951480167	-110901.56452678161	1258.1072537253797	0.042817127839281974	0.3492916532001429	0.05796334180302697	0.01868549441943655	0.04391743339980615	3.4684369877593376E-4	1.187284875838331	2.2010118015693004E-4	3.2490315979426626E-7	1.7024617649112406	-2323.1092896044834	159.7828789174147	737.0218241423237	724.3233418410217	982.7952366854668	555.8498442997096	89	12	135	27	61	0.479699815405769	1.332428258449916
744290000	-113816.75911002194	-110890.08246968602	-2926.676640335928	-110890.08246968602	1253.730914722028	0.044377844287868534	0.35024452789292343	0.056831169127674684	0.01837763304564428	0.04030073286271829	3.382910381153377E-4	1.188627848601151	2.1424521990434366E-4	1.3818010269824574E-7	1.2610070175956891	-2338.8240121640556	154.07791125918442	211.51591018641952	630.3795064284781	758.745359238078	629.9383274246621	60	24	119	104	17	0.4855859432532301	1.2130345812026029
744300000	-113910.6352821578	-110940.40844592983	-2970.2268362279788	-110940.40844592983	1302.6853437687255	0.04157682528996852	0.35749435180639877	0.05908080126692032	0.019282120460431762	0.04361039577446569	3.31173289675624E-4	1.1755743888342303	2.0961875451912354E-4	1.7058783259227942E-7	1.323465749681694	-2339.0642646195784	112.99343543071508	137.7496432042084	646.8503229601606	1102.3415563042272	727.1284046787771	50	30	76	31	137	0.47199484873198033	1.2166081979394148
744310000	-113886.1371185435	-110930.45226133346	-2955.684857210046	-110930.45226133346	1268.6206971408187	0.043072677178927085	0.35749435180639877	0.06044713445852377	0.019282120460431762	0.04567241816176931	3.3532444996913944E-4	1.2233162386788803	2.218730033203303E-4	1.6386541495605407E-7	1.2696425057060825	-2315.8186822161506	132.2274373562662	415.10596899397046	522.0482122153237	780.730218342895	558.7908575273906	82	15	8	166	53	0.4893597762967167	1.3923791624558395
744320000	-113905.98827623157	-110941.68883716998	-2964.2994390615863	-110941.68883716998	1233.2766567898473	0.046831013576967805	0.3591351426188523	0.056538289341742265	0.01936931979265401	0.048232285569730284	3.3178623885073486E-4	1.1690509591115152	2.2390449712979805E-4	2.91319088835973E-7	1.6317745305015516	-2307.1368834981713	163.42996424493606	127.71115448149658	216.2964544152718	771.2003938229026	471.52609596845804	46	41	6	167	64	0.49522028000567364	1.3740420388795187
744330000	-113867.67449445435	-110933.7693392971	-2933.905155157243	-110933.7693392971	1252.4681164415451	0.046831013576967805	0.3591351426188523	0.058502918587507745	0.01936931979265401	0.0432284102403011	3.326753749392053E-4	1.1722705931554602	2.186493016427064E-4	1.2433441575544606E-7	1.2035908959735762	-2325.587604891362	123.8948235837667	404.28291010479523	765.6717787693098	949.2933233986989	687.1929866186492	82	6	14	151	71	0.4866438833042314	1.322172393797027
744340000	-113862.64112336935	-110930.12399375398	-2932.517129615378	-110930.12399375398	1184.4498688712843	0.04657301352036386	0.3591351426188523	0.056582388459035404	0.014243490812910271	0.04908825316311147	3.30379992530811E-4	1.1848244123573826	2.1698611911381228E-4	1.394065256012734E-7	1.2759484921185027	-2329.362670640915	174.54597556898156	767.0631315388308	803.9344043745057	798.8510916597833	459.1439259977098	92	77	11	113	31	0.47684237682159825	1.1881555978445155
744350000	-113871.18940704808	-110943.73717652219	-2927.4522305258856	-110943.73717652219	1199.561206567173	0.04657301352036386	0.3754629757601664	0.056582388459035404	0.018443098368655944	0.043543941572594974	3.410047016484494E-4	1.1839384622295674	2.2093974921596362E-4	1.5489839183848094E-7	1.3120402196201402	-2328.844422483195	137.07076083161417	737.5970564426339	899.1152057400111	724.9090987968169	398.39186155590113	91	101	82	26	24	0.46812003324441404	1.1833758338586524
744360000	-113872.84066784622	-110943.6956672957	-2929.1450005505185	-110943.6956672957	1130.7836942993824	0.04382044378025641	0.3754629757601664	0.05645203185854778	0.017761329067429832	0.045053472189445005	3.300750948218363E-4	1.1868931495745723	2.1743855476655984E-4	1.6625640838257297E-7	1.360329579833839	-2322.9786674110587	114.8816019451559	112.22067440458373	783.2260758434029	1203.4022491702694	475.72781528029293	85	5	157	23	54	0.49075551254936167	1.3153097315173106
744370000	-113832.81798574624	-110906.14589584742	-2926.6720898988124	-110906.14589584742	1212.764098226276	0.04526490243660209	0.3559457168324079	0.05538414877604773	0.017761329067429832	0.048877486883576717	3.4127101189937047E-4	1.1955561536407626	2.2317316372950826E-4	1.6444842623639377E-7	1.2760914191445683	-2303.331683949939	142.07124510974057	446.9793255463195	879.2586740840414	1015.8376797710833	503.58023425877275	93	9	154	27	41	0.4958848124469362	1.4325271951123097
744380000	-113824.1697355677	-110910.16473686256	-2914.0049987051525	-110910.16473686256	1185.4475617398625	0.046808234957081224	0.37016210639623176	0.05538414877604773	0.0185994800348963	0.043366354280508675	3.4130962693991245E-4	1.1571297508430953	2.2658128538528437E-4	1.4699152139880151E-7	1.2552559126241487	-2307.262969020363	133.7629269990648	642.4094294328723	689.7879713413032	1169.7773698127917	563.284002080463	93	11	121	40	59	0.4958848124469362	1.4497316348871996
744390000	-113827.02734851654	-110911.26124867334	-2915.7660998432025	-110911.26124867334	1222.3813577423605	0.04759054968797654	0.37016210639623176	0.05496184512490588	0.0185994800348963	0.044250041948329225	3.4229328254515304E-4	1.1247519849087002	2.3131577690166301E-4	2.64971255562059E-7	1.6106231294959703	-2298.7769885564157	147.25809128548866	194.93354473138984	774.3007134042215	128.8079336000217	419.73538664567207	77	11	198	11	27	0.4815269083482367	1.3448093715186245
744400000	-113824.3583198263	-110891.39970240399	-2932.958617422308	-110891.39970240399	1319.5906560107765	0.044250921870166285	0.3485669459158894	0.05496184512490588	0.019419082694737938	0.044250041948329225	3.3186785450893986E-4	1.0769485726836667	2.2007320575122519E-4	1.1072185834284236E-7	1.1066648353122361	-2308.653157005588	152.7236256588608	191.80363441724535	747.0612067789015	570.2955920794639	512.1715760199511	72	17	197	10	28	0.4718463552927	1.2424443885137872
744410000	-113824.72561227686	-110903.31238060456	-2921.4132316722944	-110903.31238060456	1257.571249727077	0.045633782199975624	0.3485669459158894	0.060058623550918726	0.01813240777535552	0.044250041948329225	3.3298325795163425E-4	1.1338613217713964	2.212920328149569E-4	1.4559935806192926E-7	1.26799947690571	-2312.869568085093	145.97799268562994	586.4902287171856	854.6006198708653	589.0474749836663	632.8154282808882	89	50	135	45	5	0.472442719187152	1.1817837589658649
744420000	-113817.61486490109	-110898.9285870256	-2918.686277875489	-110898.9285870256	1231.357877243402	0.04172533955053943	0.3656694684756665	0.06129182913825562	0.019413417959488463	0.044250041948329225	3.4610964052749334E-4	1.1324857015300334	2.243557606875808E-4	1.1154905681291805E-7	1.1084407397908542	-2314.0986055531134	166.27788936305456	460.6284735162204	820.0027339537407	663.1192585377441	626.6676451959547	81	9	169	1	64	0.4717059719988637	1.1817837589658649
744430000	-113840.43152538448	-110915.32109541516	-2925.1104299693206	-110915.32109541516	1242.1674514446843	0.04134354973059886	0.36862418467919283	0.06420815348439503	0.018466466058807928	0.04561371889283508	3.4291696178833807E-4	1.1784474536503293	2.246865076511976E-4	1.3615710007032397E-7	1.1643216428888854	-2287.042868797994	109.81098680076096	239.55901263355733	716.349946309305	296.06126549004193	738.5968839271592	89	2	203	10	20	0.4811139658000345	1.1551660753416202
744440000	-113847.59007439773	-110904.71963168908	-2942.870442708654	-110904.71963168908	1116.279069135832	0.04757713180649129	0.3690781805176482	0.057470613445075654	0.019898482894010267	0.04561371889283508	3.4844683559406674E-4	1.0986058667132472	2.4144584110854584E-4	1.6037970872010126E-7	1.1866437915845647	-2276.5687714425258	126.49386099103295	237.4018324369561	651.2003888686202	478.04939846482864	463.1096688078614	79	14	205	18	8	0.4811139658000345	1.2528693854365123
744450000	-113842.88246146156	-110930.46345442328	-2912.4190070382783	-110930.46345442328	1226.2266187015996	0.04302505948079597	0.3690781805176482	0.05623154806272146	0.016545183008300202	0.04561371889283508	3.581507271126063E-4	1.2145529606087073	2.3398192494693685E-4	1.6858298082540576E-7	1.257973177688245	-2289.2300649987187	121.36624353048613	282.1312721980277	778.2978618535959	487.8375806603201	373.64032219464457	80	17	176	17	34	0.4811139658000345	1.2528693854365123
744460000	-113869.71060362164	-110941.68788540861	-2928.0227182130393	-110941.68788540861	996.7389305419614	0.04656154786844294	0.3702540403697358	0.05968598137708242	0.016545183008300202	0.0470214542743286	3.409995918101916E-4	1.1089383007773832	2.445668231203995E-4	1.4831334175283519E-7	1.1762607852133866	-2280.1470643605126	181.48317363575757	620.8480191418384	719.9460324471981	309.7616469328875	396.74202408508137	90	27	162	36	9	0.4791233492289263	1.1461585138537642
744470000	-113881.22761631373	-110941.35133945194	-2939.8762768617858	-110941.35133945194	1050.3799370980746	0.04656154786844294	0.36368200405119666	0.055861076628746745	0.016276006673912165	0.04329349676569472	3.4819269042360066E-4	1.1240123012455794	2.4994299912418845E-4	1.7246875004656042E-7	1.2217715539784402	-2277.7830348880843	107.60707434553464	345.45671973521127	856.9168685688749	824.5637870350157	493.97791735598554	89	52	119	34	30	0.4791233492289263	1.2952322532871312
744480000	-113907.76853547595	-110954.5223625058	-2953.2461729701445	-110954.5223625058	1093.7078309233757	0.043145262967387014	0.36368200405119666	0.05969628075824529	0.020051488032402448	0.04329349676569472	3.440663915253799E-4	1.1257995360395194	2.4630910309521623E-4	1.1834108104443292E-7	1.0477370976385236	-2288.28150595673	137.67331346874118	368.47376377976906	752.5996916969585	515.1926637527253	458.6557555531929	76	19	169	27	33	0.4813618155221096	1.2297761139412007
744490000	-113862.78988116291	-110952.49578756846	-2910.294093594447	-110952.49578756846	1132.0487831364417	0.04543333242084701	0.36368200405119666	0.06050628662783362	0.017118295075711616	0.04390727833165494	3.570963346311268E-4	1.0975875928816514	2.4511232923683367E-4	1.3097503154672652E-7	1.1146940421314764	-2286.430440924383	143.9034659706581	286.4737382776128	764.4874173513973	794.5805019305783	443.092198988889	86	10	115	75	38	0.4813618155221096	1.2135795465299446
744500000	-113943.99584185984	-110980.17213424406	-2963.823707615785	-110980.17213424406	1070.6612025100296	0.04543333242084701	0.36721208535781513	0.05891318674286053	0.020330940018211268	0.03984794363089115	3.605937302362241E-4	1.152259045931124	2.496774486859342E-4	1.6366292866160124E-7	1.1403821493777535	-2279.630465403344	110.63366404833089	318.2568687630886	564.5911623118794	798.6222196656762	530.0130875686484	86	6	7	166	59	0.4813618155221096	1.2091282014271203
744510000	-113905.97691947655	-110966.54218558602	-2939.434733890537	-110966.54218558602	1167.0923818718827	0.04261832492120642	0.35110984368314735	0.05931203446756488	0.01737358964565922	0.043484116761772065	3.5573939728832186E-4	1.1108965778418705	2.3936575210262466E-4	2.799720838615666E-7	1.4754422824057138	-2275.024159804171	122.80402445998364	37.372426900710394	198.58462900480444	633.1626945923826	516.7644102595306	60	10	21	194	39	0.4813618155221096	1.2091282014271203
744520000	-113851.15508181702	-110944.74488593926	-2906.4101958777596	-110944.74488593926	1316.0031698516925	0.04261832492120642	0.3540989220247462	0.05987703300841311	0.01762397919122251	0.043484116761772065	3.56362376069251E-4	1.162912403169334	2.2888515079227012E-4	1.5610398646083416E-7	1.209069903018755	-2279.8611233032193	154.22753055705348	113.2879098996154	450.8300190279967	926.9732187037937	427.96550257091246	51	30	66	113	64	0.4748338531668706	1.1509274288803455
744530000	-113889.25570014094	-110957.73786516907	-2931.517834971881	-110957.73786516907	1390.5925954507352	0.04261832492120642	0.3567479747132202	0.05609404197893865	0.0202333784715307	0.04669533176268785	3.5341082078441913E-4	1.125250624604469	2.234350525907308E-4	2.0440023010436586E-7	1.3313201907697412	-2285.9832212450265	121.8408631262097	105.9702299484687	640.7306778288303	942.2743342930513	612.1117001236124	67	19	57	101	80	0.4748338531668706	1.232806181932831
744540000	-113868.59246675641	-110935.56534055009	-2933.0271262063225	-110935.56534055009	1455.5736519092818	0.047355447495741235	0.3452097412240722	0.054070052530627945	0.02034981330889684	0.04231225608370459	3.474289317116451E-4	1.1783694823047506	2.1016041189250202E-4	2.8648842457068836E-7	1.5628583317251008	-2295.873491652613	102.88272881417176	116.92756836713556	529.6109587004088	917.5715299345331	620.1382270210813	64	21	58	96	85	0.4748338531668706	1.1386143004077125
744550000	-113831.34106476036	-110927.03274672561	-2904.3083180347435	-110927.03274672561	1515.6101329862038	0.04726455087122905	0.37164174292853275	0.05580687305755404	0.014512881370392488	0.048284651815039305	3.4715710285892993E-4	1.2394607357524392	2.030989155731164E-4	1.7490394727433855E-7	1.311433361054702	-2297.340856777183	257.25120687293276	105.79647211571346	478.0676951082761	883.0762919446315	368.75495913542227	7	77	34	160	46	0.4910683653563717	1.2591069715152767
744560000	-113807.58736115778	-110913.34038984594	-2894.246971311843	-110913.34038984594	1343.891327035852	0.04624031140002877	0.3664713604492443	0.05541239031415448	0.0163270797364414	0.048284651815039305	3.3869572635457455E-4	1.1175898723240367	2.1117944067049356E-4	9.554353715223698E-8	1.0840730453533753	-2317.659760817629	409.3874006001692	108.43304895179504	117.71561342192643	759.0127186604984	485.4759264615619	9	26	51	176	62	0.4964898512941841	1.291390897069244
744570000	-113827.80304659881	-110923.87979823057	-2903.9232483682445	-110923.87979823057	1385.6163693601122	0.04624031140002877	0.35881707398746454	0.06041735486469204	0.018611464281109928	0.04930805060854481	3.614789073266714E-4	1.244943153824434	2.190191241681841E-4	1.1609016717289983E-7	1.125723310880172	-2329.1495319501264	208.6760557546407	157.6465955753477	363.09200594870015	799.7706287489248	684.52280112686	3	63	20	201	37	0.4756411061012593	1.2522183599488355
744580000	-113830.57157957458	-110926.40439637202	-2904.1671832025627	-110926.40439637202	1631.532027106422	0.04624031140002877	0.36248983088413644	0.0603009909833745	0.019334502201003793	0.047113388731337524	3.6140770225513496E-4	1.179128894242902	2.1177461723721825E-4	1.4144617977750334E-7	1.2071536182020377	-2314.7491198055336	193.72190187920057	207.22536307110556	117.76463167068286	781.3675245835248	408.64579602551987	32	17	47	191	37	0.4756411061012593	1.2522183599488355
744590000	-113894.22363576306	-110964.51821622273	-2929.7054195403316	-110964.51821622273	1667.171281658654	0.045833656445364954	0.36342342402877104	0.06279116599377287	0.01639753905144944	0.04785133664162137	3.529557992534976E-4	1.1626921964619326	2.1249522126169364E-4	1.4216692943072677E-7	1.1851284196588272	-2322.9474869627848	147.30838314340963	153.0425960075148	412.226275598248	809.5326421497291	598.5021609074148	32	59	2	180	51	0.47774162955163135	1.2418916860158975
744600000	-113869.91527121805	-110956.66552656154	-2913.24974465651	-110956.66552656154	1694.0604771822602	0.045432245506774015	0.36724066946629547	0.05918184975843428	0.016686446087393513	0.042900055404944015	3.620868558083746E-4	1.1275758401349303	2.1430750636271208E-4	1.4719346006000873E-7	1.1889289228396949	-2318.722681084513	163.78661691118248	152.68818525813492	579.1421061783785	839.1648333012072	460.70634180809424	11	80	60	120	53	0.47774162955163135	1.3203671741587113
744610000	-113835.13067583289	-110932.80457838367	-2902.326097449216	-110932.80457838367	1402.1450779138338	0.04404799766513508	0.3582372005566397	0.05745268498219304	0.018217371119975352	0.039682546653669964	3.7395110674879006E-4	1.1723818041975724	2.300630049528385E-4	1.5514674639653399E-7	1.2082341585721708	-2318.9274877609146	184.7982909987824	286.8674707225017	523.8698411547728	871.5127376010043	381.4680620149739	74	19	46	149	36	0.47774162955163135	1.265061322966839
744620000	-113829.31107433801	-110923.18367924177	-2906.1273950962277	-110923.18367924177	1372.3092186096756	0.043107503082727226	0.35570756708137363	0.05898041014629891	0.01696356481521127	0.0459501108219949	3.6052288533623895E-4	1.1197376904722565	2.3328285444682503E-4	1.4122036150540447E-7	1.162407367216438	-2295.940032609865	157.55138252472875	147.77735282514888	664.9107643100247	931.485810772528	539.5297581880872	40	49	88	83	64	0.4793716280569438	1.265061322966839
744630000	-113860.01701001804	-110944.08565845486	-2915.931351563176	-110944.08565845486	1617.7236927844485	0.04185531247343981	0.35570756708137363	0.055312394931072775	0.019642689393791594	0.04787543857097617	3.589240289116572E-4	1.1755043332541002	2.2628571551217157E-4	1.4508531106221078E-7	1.1506174944876515	-2292.8884872082435	164.91344779191814	621.5379684689284	863.3192681759847	851.5918965934397	533.6429889825233	90	6	48	124	56	0.4854844050701824	1.2812026995843653
744640000	-113814.97349146853	-110910.45179866235	-2904.521692806174	-110910.45179866235	1506.9401718643876	0.04601193961213305	0.3503585154029072	0.0558885535539643	0.019642689393791594	0.04267801077242422	3.6231469125862746E-4	1.1737844390223189	2.215579135269302E-4	1.9517741152097279E-7	1.3575070505816123	-2302.9941356734657	166.6852835399867	243.09728566745204	447.1606913832152	749.0849430627311	415.37348812483896	91	5	3	161	64	0.4854844050701824	1.2789075236928673
744650000	-113858.13541272107	-110938.08471896268	-2920.050693758378	-110938.08471896268	1400.665622566216	0.045592138551130354	0.3602624513120053	0.058725780989584024	0.01995631470756984	0.04514328601454723	3.6290220132148006E-4	1.2415359499797618	2.265807698789067E-4	1.8066784059976552E-7	1.273790370281142	-2300.5612043353967	156.31242066616161	163.5742820651966	504.45151435650087	861.4532934500639	387.72888918603724	83	10	52	128	51	0.49273534551113524	1.351122646279005
744660000	-113829.87681354246	-110941.5568757215	-2888.319937820969	-110941.5568757215	1546.9222444287545	0.045592138551130354	0.37322333325817036	0.058360666762827466	0.017877148428477097	0.04514328601454723	3.707139320653493E-4	1.223069179470927	2.2496663839166072E-4	1.545345658375456E-7	1.2307355497147698	-2302.0494288093155	139.9696369590346	804.4252190644693	676.7559962655812	501.50137076786785	629.216344693941	89	182	28	23	2	0.4931692122842446	1.4065323766893003
744670000	-113789.356318947	-110933.85245697045	-2855.5038619765505	-110933.85245697045	1547.107326131823	0.045592138551130354	0.3622814766311979	0.058360666762827466	0.017877148428477097	0.04950682385629323	3.735322421836905E-4	1.2182609070708537	2.152794443262258E-4	1.5480557083249648E-7	1.2930821141320405	-2308.5009258054574	167.95670861307585	795.0882381343162	302.57825959027775	468.13470569623263	728.6287557100112	95	180	26	11	12	0.4931692122842446	1.2812120705242735
744680000	-113804.49596039097	-110907.44772561592	-2897.0482347750444	-110907.44772561592	1567.8006062137256	0.04219399606078344	0.3622814766311979	0.06218161221317924	0.01657159497578854	0.04785433792401677	3.7390882394113494E-4	1.2375784488783692	2.230460448914365E-4	1.7552335632663133E-7	1.2702344154458198	-2306.1323559142043	130.58487126589702	797.1142913253033	766.1761099957114	500.24399529332874	558.276699776628	87	116	59	56	6	0.48325484483786124	1.2448202473616405
744690000	-113794.4179386847	-110902.29387003329	-2892.124068651406	-110902.29387003329	1482.7831309495812	0.043725341820022405	0.3622814766311979	0.056147080183643575	0.018033521292550956	0.04268520578104126	3.838925223812992E-4	1.1990378274489466	2.3296875656312455E-4	2.7887611838514924E-7	1.52284734987623	-2299.4316325569125	161.00103887392126	386.7012795638306	881.3429812870818	945.2071912295469	539.1426708557298	90	36	114	31	53	0.472482070713722	1.2197946895594054
744700000	-113787.69039579574	-110906.58034737561	-2881.1100484201293	-110906.58034737561	1648.7881520818153	0.04515043630081583	0.34366202229225495	0.056147080183643575	0.018033521292550956	0.041593126211451094	3.77351316198342E-4	1.260352071500919	2.2458505795610003E-4	2.3947560809992355E-7	1.4276703790784067	-2286.1158748287976	147.1707011930679	440.88385093805925	853.7484593544978	248.536204659936	395.0876418370035	94	28	137	3	62	0.472482070713722	1.189624766267859
744710000	-113848.59803611983	-110962.32701942424	-2886.271016695591	-110962.32701942424	1522.6776353814182	0.04627887496303612	0.36569306950935604	0.059197529663805634	0.01859866870024347	0.041593126211451094	3.6086402424308385E-4	1.2214925306205717	2.246465945008655E-4	1.318514319759198E-7	1.159908352805621	-2293.97663485972	175.98863643662065	367.4252143789952	786.304051220188	403.28883996895195	425.40556238555666	85	42	138	27	32	0.49211248436404775	1.272858748312728
744720000	-113854.4520527681	-110946.4002007872	-2908.0518519808957	-110946.4002007872	1457.7040443582412	0.04373563122996978	0.3610025269840486	0.058601886827182294	0.019862532756855126	0.04519885256645736	3.593110234084562E-4	1.1634654572278722	2.3351133372374901E-4	1.734636267625605E-7	1.278583711028803	-2296.6815435240615	187.48055543083692	530.115316179013	907.0154305626654	455.1357482658843	334.94912811109396	95	53	111	52	13	0.48378461885938673	1.272858748312728
744730000	-113853.17699277603	-110939.84667495631	-2913.330317819725	-110939.84667495631	1383.985138304177	0.04411278032272847	0.3610025269840486	0.058601886827182294	0.014960785685002023	0.04479612398008338	3.528588522846506E-4	1.1831522389236018	2.2681727526327906E-4	1.2583235959674563E-7	1.1310217479464961	-2305.312792956042	132.25317784682383	584.666763815627	795.376912182379	355.3643379229831	586.7557000858872	91	83	111	37	2	0.4834907324731012	1.2451730623439345
744740000	-113864.09881860814	-110957.40618048156	-2906.692638126587	-110957.40618048156	1514.498788877154	0.04184866375528612	0.3662900691256704	0.06169037984415816	0.01763704252840763	0.044603524165247634	3.6501845386931105E-4	1.1886756756850356	2.2673013357553813E-4	1.675744492186719E-7	1.2442102285025805	-2301.4908640898593	127.28885306713465	602.7822252356068	751.7233157750975	181.9103032473257	369.82881159028335	92	82	110	5	35	0.48345397062183815	1.3733308769574695
744750000	-113849.22817615216	-110950.2293030024	-2898.998873149756	-110950.2293030024	1397.1302127716874	0.046823020036521265	0.3662900691256704	0.06223404041928703	0.01820813144648054	0.044603524165247634	3.6189970216236596E-4	1.1209786830167834	2.2756879786184418E-4	1.4279884612559474E-7	1.1943518520453313	-2307.0264122366657	179.2079416013043	572.2329033553737	824.3836876003859	453.01040529247024	397.0963750205286	95	7	182	21	19	0.4768206042190316	1.287671273252647
744760000	-113835.55026542582	-110926.838664971	-2908.71160045482	-110926.838664971	1425.2338210466103	0.043941850368369374	0.3707506004080061	0.061977468556141405	0.01820813144648054	0.044603524165247634	3.6756956538164487E-4	1.1563926136304055	2.3785164403441588E-4	1.4951139197294575E-7	1.1932706744697075	-2300.6620371431163	157.5247615875976	619.4199043436686	808.093497772268	279.3005890324638	257.48510416978036	94	47	158	18	7	0.4757049593911008	1.287671273252647
744770000	-113802.07954721656	-110933.15555309333	-2868.9239941232386	-110933.15555309333	1399.8094652950733	0.044591386143831284	0.35314607280825644	0.05505675274607167	0.01820813144648054	0.042413909323431774	3.5978857830790503E-4	1.1203184123634884	2.3761367099651458E-4	9.3269393158353E-8	1.0277941002201658	-2291.1466091742736	172.07639500690834	616.4105014177208	733.0541467122689	107.4362695438448	438.87512514654685	92	45	162	10	15	0.4757049593911008	1.287671273252647
744780000	-113836.01535438222	-110947.26896174451	-2888.7463926377145	-110947.26896174451	1215.7291272531868	0.04522745992263017	0.37210362225386057	0.05793505440906574	0.019748042005290182	0.04305167835117317	3.632826044789101E-4	1.1111055329652155	2.4948758252237203E-4	1.0651806745425791E-7	1.0529299826632494	-2297.909149252785	140.0517837092248	301.516379162127	634.8532224815333	390.9513560746123	600.0211057017042	95	7	191	22	9	0.4841194430612189	1.3209678371903208
744790000	-113898.70611246859	-110962.66251743113	-2936.043595037458	-110962.66251743113	1078.6007446467113	0.043753494492135336	0.3542034339284383	0.057765920365557374	0.019316204148404136	0.042991173682184955	3.643303529167225E-4	1.1322029293802063	2.5517136365185884E-4	1.580212932319819E-7	1.179653557940792	-2305.467452256012	170.63552283230393	296.0250382207211	610.4215490381739	443.1933815577528	309.42947833502035	91	6	177	34	16	0.4841194430612189	1.2887645010379962
744800000	-113837.4406338529	-110925.5628524274	-2911.877781425492	-110925.5628524274	815.4622057463297	0.04610703358767016	0.36748907642115747	0.05895693243272181	0.017241334067213714	0.042991173682184955	3.472379098513367E-4	1.1900957747208587	2.6173170341798897E-4	1.1078350946882038E-7	1.098320482575382	-2309.948520189623	213.2710005350481	370.09590922851913	829.8278862922664	265.8332218685776	188.09131795708274	87	23	183	28	3	0.4846954420979197	1.2336581885821498
744810000	-113850.17013417458	-110925.12471904051	-2925.045415134063	-110925.12471904051	847.6696615345313	0.04610703358767016	0.3591638222054658	0.05648204900432746	0.018798584936403642	0.042991173682184955	3.564225998094046E-4	1.1434528367506545	2.790420464705068E-4	1.2572724577229398E-7	1.092105319767319	-2290.5542943760825	159.8163457016908	574.5182507351371	720.1771312739639	278.0522006879092	382.682067913174	94	48	162	12	8	0.4730409659329107	1.2816448352929826
744820000	-113913.9310896369	-110951.98907956012	-2961.9420100767757	-110951.98907956012	973.1182353861026	0.04610703358767016	0.36326403073587016	0.06130857261632763	0.01769226627708606	0.04390095112275233	3.445716569160163E-4	1.1773201324343427	2.6848425414745914E-4	1.476067001906841E-7	1.1462213442126086	-2284.630030624662	146.89266558837843	743.2718307953382	729.4193560594603	232.61787508049161	454.57273465622103	93	109	101	15	6	0.48547851676545384	1.2816448352929826
744830000	-113923.41092502908	-110944.484689287	-2978.9262357420753	-110944.484689287	945.5950834855746	0.0458724798373248	0.3428606439319034	0.05654872175277231	0.017119414826169913	0.04434734117630142	3.404068997655107E-4	1.1125954335328874	2.641190529876753E-4	1.8398561800239314E-7	1.2370331733695223	-2287.8218052059874	154.26808581973657	161.6203967519272	798.5089813882478	755.0206280270296	336.0675401466377	70	24	62	139	29	0.4820584471985403	1.246818483805459
744840000	-113901.76705217034	-110941.54849376975	-2960.218558400587	-110941.54849376975	921.8036438621243	0.04431645695316097	0.3428606439319034	0.05788501813130179	0.018822286531402783	0.04379948558247069	3.5050422869237246E-4	1.114125063017855	2.742041701419625E-4	2.3584044481359126E-7	1.3401068550588902	-2274.0656149207953	123.59477547435826	578.7255794557841	614.9190748316665	693.1082830544533	302.7150051142813	93	29	6	168	28	0.47586963912657165	1.246818483805459
744850000	-113854.12809455278	-110902.62570962172	-2951.5023849310733	-110902.62570962172	827.0282148041456	0.04461651696329326	0.3514853298837004	0.06017724449637922	0.018822286531402783	0.04407371092649083	3.448305193981624E-4	1.1287166287989714	2.7214576353216024E-4	1.9122858382133502E-7	1.2903167740566712	-2283.098988622887	153.65301258303384	492.66395939538165	510.1131256467067	731.4914839333894	399.025805359788	95	27	1	167	34	0.47857780734041394	1.2024217393161942
744860000	-113916.03368133352	-110953.03518737498	-2962.998493958542	-110953.03518737498	867.0932150903903	0.040449457613566546	0.34769455582317044	0.057787835276605144	0.018822286531402783	0.045231524494143534	3.581685314625113E-4	1.1667054628608384	2.716051573177299E-4	1.671385482890545E-7	1.1677073052011504	-2287.966317938776	162.764297584168	437.0599874559947	845.8661726684995	613.4867642697758	421.44455404327454	97	11	44	158	14	0.47791163908894846	1.3015243054461043
744870000	-113877.2658763055	-110941.17096809486	-2936.0949082106335	-110941.17096809486	855.1800588684204	0.044979070723307576	0.3703492331682161	0.060989328055996925	0.018822286531402783	0.04565221935123627	3.541843197344947E-4	1.1852639731674215	2.665489768090171E-4	1.5736487020861464E-7	1.1846372079351541	-2285.956389222607	155.25241815685553	717.1238850986389	798.7780063312814	691.2666390197963	432.2923020068699	97	24	38	126	39	0.4880313862351919	1.3761520068417166
744880000	-113862.88868617761	-110928.03930522154	-2934.849380956082	-110928.03930522154	825.4148779897477	0.04392664986911939	0.3608570801843643	0.06104510999734728	0.01814319992954837	0.04311359000091049	3.6261725874368975E-4	1.1299400306176668	2.759549502190634E-4	1.8935056466674198E-7	1.2569475041852145	-2276.8460462526086	118.02323597762096	182.96417716365502	626.7342247629945	867.6023268680968	385.9389815214571	77	19	109	81	38	0.4874493370265211	1.3761520068417166
744890000	-113861.62597244275	-110915.1298187545	-2946.4961536882442	-110915.1298187545	862.0350961728406	0.047096397627663565	0.3770723922895654	0.059922788294140196	0.01943875438796141	0.04311359000091049	3.491656988461338E-4	1.2475122961795018	2.656326378639383E-4	2.947842267773791E-7	1.595469515503149	-2299.612477096748	190.3035245724845	311.59702769875423	675.5489646913888	795.9231887440654	509.243715899475	95	2	43	111	73	0.4874493370265211	1.3761520068417166
744900000	-113869.32301471767	-110930.83461777515	-2938.4883969425205	-110930.83461777515	807.4437542190612	0.04511813573706494	0.3770723922895654	0.05892595415342981	0.016564544721279578	0.04549592217361895	3.3740456079631533E-4	1.1262204943811713	2.683710480261985E-4	2.3481055856542513E-7	1.4472952788544389	-2285.800640094938	135.69979184030313	641.846199314506	1005.3963558825214	667.4895416581093	370.2378452646905	91	73	48	78	34	0.4901495451203587	1.2467319385897278
744910000	-113840.07416243655	-110909.16866958897	-2930.905492847579	-110909.16866958897	963.6096498174392	0.04511813573706494	0.35751990159971486	0.05892595415342981	0.01750079702915419	0.04217471740962819	3.4409179361336067E-4	1.1555547255530865	2.6319137684539253E-4	1.8557382394241308E-7	1.3392570551736802	-2290.8228844360683	128.69680158685844	645.2970853363935	655.3952160295265	940.4108005881263	474.08386369890167	91	30	41	108	54	0.4901495451203587	1.3465635786543577
744920000	-113846.004636699	-110919.65624057698	-2926.3483961220227	-110919.65624057698	1025.6600299323798	0.04511813573706494	0.36387647058563044	0.05636760074114519	0.016580597696785406	0.04556263136606715	3.526248537523834E-4	1.1276590618671227	2.6779784302803677E-4	1.7355050375760216E-7	1.2852946786548973	-2301.3712555250763	163.65890120821697	602.6244587489997	348.219649668238	923.5273835904363	523.8546783996334	90	59	10	114	51	0.48261362129881785	1.3328725968800494
744930000	-113884.08346360082	-110930.5960294656	-2953.4874341352324	-110930.5960294656	1024.8460788356376	0.04096464507962183	0.35319246430465184	0.05643971643314632	0.01604616940043965	0.041801344954655865	3.4271350486478563E-4	1.1590487729551133	2.468239242538611E-4	2.033847560033765E-7	1.3599404347625408	-2312.4284464333264	176.02250252803083	628.0320423917302	957.0787604758336	795.6460610934877	413.90109847962475	89	93	16	77	49	0.48261362129881785	1.2812984824474902
744940000	-113868.83430149812	-110921.47496534926	-2947.359336148861	-110921.47496534926	1061.1086208115826	0.04096464507962183	0.33786753466153824	0.05887781700908099	0.018678012680984443	0.04161344496024957	3.4675158288380824E-4	1.17724956170363	2.5252273806167377E-4	1.625487621656452E-7	1.2386149180007011	-2304.059805900126	109.13187051396754	537.7498850458121	1152.1471734430095	936.5397199288641	489.2441323374275	87	62	12	98	65	0.4778398552882035	1.287065265130221
744950000	-113874.17162515191	-110936.14346003903	-2938.028165112868	-110936.14346003903	872.80435456783	0.04497522284763734	0.3407666581802096	0.05601925762167666	0.019629918350501162	0.039314825804466214	3.5750853196570004E-4	1.151617511468385	2.5977972167615885E-4	2.4003823031456687E-7	1.461373251709378	-2309.072031552833	122.88387552351163	487.8046097131066	1066.925058368583	837.4351448587017	562.792374329102	91	34	84	57	58	0.4778398552882035	1.2263079492566162
744960000	-113852.91562015352	-110941.33952249543	-2911.5760976580964	-110941.33952249543	949.4634519980129	0.04497522284763734	0.3629450889689974	0.05481996843082345	0.018938712943466853	0.040544114779931084	3.4855876505991283E-4	1.1800347693066662	2.518366170510747E-4	1.6205658022075449E-7	1.2701907485676038	-2303.8237826504596	167.79605861211195	397.61318848843155	776.909098975987	309.4096227338038	756.4671268877416	86	45	157	28	8	0.48303609336400205	1.2683936301616026
744970000	-113873.39298632872	-110961.23627957568	-2912.1567067530486	-110961.23627957568	966.6490290351343	0.04996011383304871	0.3573323360314208	0.05452631346142152	0.01597004237110522	0.04025400616305644	3.575370823792368E-4	1.1870379169385084	2.571078348608709E-4	1.453162826454794E-7	1.1778469957441915	-2300.6542541497975	196.5746175134734	429.19681277459864	935.3478822309638	729.8676122379343	508.23737448044477	93	52	93	43	43	0.47891189060204203	1.2683936301616026
744980000	-113889.83598210369	-110971.80043997096	-2918.03554213272	-110971.80043997096	865.1013959307446	0.04333483016930855	0.3573323360314208	0.054830370443535836	0.020059981153041893	0.03941762206983145	3.548882528507909E-4	1.1158847394340787	2.5056590529881124E-4	1.4688935624603677E-7	1.2070380408464394	-2307.0298160569996	142.1926143511286	544.4253557011102	951.1560289904326	397.63845760270317	586.17692680415	92	33	147	38	14	0.49261111318119993	1.3608881951333371
744990000	-113914.93529156566	-110968.01482579658	-2946.920465769086	-110968.01482579658	1059.6673051149362	0.04333483016930855	0.3573323360314208	0.06120152612180963	0.020059981153041893	0.04604806176555763	3.432804346729955E-4	1.110707499367086	2.321204570121065E-4	1.1522088697718002E-7	1.0973688436677884	-2325.5945654615034	171.72511665612097	407.23251035872676	828.2674968907783	414.3402783963448	493.4052794286371	77	67	149	24	7	0.49261111318119993	1.273001953812683
745000000	-113866.17665685386	-110941.56553250889	-2924.6111243449773	-110941.56553250889	988.1470528036725	0.04333483016930855	0.3573323360314208	0.059268277776179004	0.020059981153041893	0.04376382522873498	3.2700302947555543E-4	1.1629580221076143	2.2845903549996321E-4	1.2267946050936833E-7	1.196070775601514	-2313.8001069920056	169.32006498340314	498.1635402062602	913.7634579282771	583.036624635304	542.0589983913492	81	74	120	9	40	0.49261111318119993	1.273001953812683
745010000	-113889.7111916939	-110955.87586461412	-2933.8353270797784	-110955.87586461412	886.2725497885446	0.04333483016930855	0.36738580481621597	0.05998233061321312	0.015934187244004677	0.039243403566564236	3.5358868800103695E-4	1.1688624797817606	2.522057236599949E-4	1.6187215627730595E-7	1.242777622989062	-2312.1330163244456	167.329679646045	375.329789269566	860.1288542372796	1673.9051398911415	352.16539325967176	84	65	135	1	39	0.4880472613351262	1.3793234267823449
745020000	-113858.26910616377	-110942.68653828902	-2915.5825678747556	-110942.68653828902	840.8250244650566	0.040328261221677306	0.35686902950362087	0.05870085717695319	0.017891173240815825	0.04359458639130311	3.6628568327529306E-4	1.1911914057648145	2.5929047996493983E-4	2.4696867044353137E-7	1.5110538041736574	-2325.4339496078856	164.69919721008893	548.0015975551943	811.6351863713296	1001.592787509889	570.6960319830299	91	49	112	30	42	0.4849180397620908	1.3380827250046454
745030000	-113856.01888840353	-110951.26612047141	-2904.7527679321233	-110951.26612047141	770.1284388277517	0.04623502686509329	0.358132256607428	0.05954128148465946	0.017891173240815825	0.04359458639130311	3.620027285902735E-4	1.134872131300681	2.5930367562034115E-4	2.1378101207051472E-7	1.4713126602260078	-2338.238854599542	152.80657448581127	445.2037491775919	1270.0656432965457	946.0734203574897	455.8046209627492	86	28	56	108	46	0.48296660367277416	1.293135284301811
745040000	-113881.89625672573	-110967.14578722557	-2914.750469500156	-110967.14578722557	816.7315508195694	0.04402658128464518	0.358132256607428	0.057555240406115614	0.018161351541321123	0.04315972764057191	3.5756467570082146E-4	1.1469043148117435	2.4812746115059374E-4	1.2214148179645662E-7	1.1269222435289807	-2318.8076392116322	165.63622954761618	253.71589814497892	479.1390405978066	820.2712894186768	569.1225766754386	59	34	44	152	35	0.4941502994460508	1.3600125746834895
745050000	-113876.43531388705	-110955.3481278764	-2921.08718601065	-110955.3481278764	796.2942762093163	0.041055416449293725	0.3550997863088737	0.05887212543115235	0.017550721210266157	0.04297272242616508	3.5764833738120025E-4	1.2565299207843215	2.530226711596171E-4	2.0148891963802374E-7	1.3982361577984947	-2317.5076161931283	148.01763215141293	353.1720066719374	948.3964847636993	820.0822488723405	468.76013978987686	68	64	79	68	45	0.49392219935682513	1.3742409497921884
745060000	-113838.9566061685	-110910.81057678268	-2928.146029385822	-110910.81057678268	735.136820011724	0.041055416449293725	0.3550997863088737	0.05774226686433815	0.017550721210266157	0.043786956238691804	3.7042548093516427E-4	1.2383770825754974	2.587182261133103E-4	2.2743838534942832E-7	1.404426374780768	-2330.287142589021	214.30645524822555	417.8931125915355	849.8255681884469	918.6043993889984	438.0540765120362	59	90	96	34	45	0.47620567387213003	1.2880943012214892
745070000	-113847.2371594031	-110930.60459288464	-2916.6325665184627	-110930.60459288464	670.1015328351748	0.045374425925044655	0.3712737991815841	0.05993849551222785	0.017428647048225096	0.043786956238691804	3.619175326327114E-4	1.2165177233597533	2.6173624302613306E-4	1.7208205305267385E-7	1.295723887573146	-2318.6728498132443	137.79058534938827	466.8152183126074	985.7405229729309	594.8097914781539	729.8487959002866	84	58	119	57	6	0.47620567387213003	1.285268429017164
745080000	-113875.12608903261	-110949.82170487793	-2925.3043841546773	-110949.82170487793	804.0204962390308	0.045374425925044655	0.35358525661219997	0.05993849551222785	0.017428647048225096	0.0437754310010754	3.5476364517332293E-4	1.2371618732544991	2.462703249661701E-4	2.442756682494484E-7	1.5012672171963743	-2316.423543567555	164.92658056771077	305.9557433215457	489.0132706054453	813.8378780861276	592.0476080882027	94	20	29	143	38	0.489600922403016	1.285268429017164
745090000	-113855.42485485034	-110948.79004066526	-2906.6348141850754	-110948.79004066526	728.4867567569602	0.04645809074406375	0.376674357760588	0.05855383476320605	0.015221920761631987	0.046073218756768855	3.562148812877478E-4	1.1178021018209336	2.665214637305062E-4	1.1783647403803744E-7	1.091974844171603	-2301.8786131441448	181.4695377572462	529.3434914587594	654.5163503747411	815.9943355100453	393.1232510489248	94	27	73	96	34	0.4784369927610653	1.2785215391485254
745100000	-113875.22215937571	-110940.26638290583	-2934.9557764698875	-110940.26638290583	648.7641169561165	0.04212719162103711	0.3720971598697147	0.062363097887913964	0.01996076690267199	0.04368006203586296	3.522890314972687E-4	1.1861898651989136	2.5721603419181046E-4	2.1538527669140604E-7	1.389888678992855	-2301.4353234697664	167.12543574202948	187.08942610772579	428.72904148704947	796.4180219288913	357.0542159114471	43	39	58	154	30	0.4770284192983448	1.2569558212402383
745110000	-113852.25785537103	-110938.30243607561	-2913.9554192954242	-110938.30243607561	749.4831742498296	0.04281384724759533	0.37082927405184285	0.06082558670784662	0.017780735759615786	0.04313434694704938	3.540582666706333E-4	1.1695311905782033	2.51082962932884E-4	1.6826105445262054E-7	1.3191596483522392	-2316.1418537596724	124.88130240098225	223.9342526902464	669.4015316125448	769.2808408585289	629.2051754172758	71	22	63	77	91	0.48588144013014783	1.2783738567756968
745120000	-113891.66036988236	-110949.20246735374	-2942.457902528628	-110949.20246735374	791.4846097613295	0.04281384724759533	0.3648442972129299	0.056479552306688496	0.019583324227620564	0.0466256318606782	3.5698255361743135E-4	1.1780437944163045	2.5291778829292276E-4	1.3259375833419465E-7	1.1334515619215604	-2317.286433507672	188.9981175510016	164.16103996423698	656.6466437349605	1111.0810154880871	640.7488679663178	88	8	47	70	111	0.48070814152169944	1.281114894624279
745130000	-113914.80934309991	-110936.27103520698	-2978.538307892932	-110936.27103520698	749.5716862772217	0.043702998568189565	0.3648442972129299	0.06348429959999181	0.01771228820838017	0.047319946895755374	3.3823821390293983E-4	1.178990447749308	2.5037966687075264E-4	2.1975997737542642E-7	1.410814579159672	-2320.6603352207962	169.18299321447387	681.1976902132593	448.14708895961314	1026.1605224438251	740.055420403928	96	2	47	81	98	0.4838281495753308	1.3089462105844436
745140000	-113898.3511045971	-110929.08740711265	-2969.263697484453	-110929.08740711265	632.7741353047026	0.042855515339879746	0.37131456371135674	0.0608416574711328	0.01771228820838017	0.04753960702503051	3.4944351134476266E-4	1.0669058164788616	2.698911761953594E-4	1.4346975361310066E-7	1.1560702130745544	-2315.9314361852253	158.17923112263819	385.41435078872786	886.208074761227	1116.3911559578653	621.3187344030433	73	63	50	8	130	0.49761762120225367	1.3729549861713894
745150000	-113903.80586712304	-110956.29775095615	-2947.5081161668895	-110956.29775095615	789.6735910662467	0.04743620438612784	0.37131456371135674	0.06015981954665979	0.016540598880202585	0.04753960702503051	3.4275983668149637E-4	1.219414598859789	2.5460033314719604E-4	2.743866053305145E-7	1.5965008744529627	-2315.840594949373	201.80540776693886	453.1989409308642	833.0206467710572	925.8650130814126	528.7740211963078	96	40	85	1	102	0.5086213423379201	1.435879232162796
745160000	-113893.20812704696	-110958.61252559244	-2934.5956014545222	-110958.61252559244	730.7881390475322	0.0430123436241182	0.36033962424291854	0.053147586073926265	0.019622171586032945	0.04272116343527014	3.5660623149938523E-4	1.1438537171036296	2.758070346886927E-4	1.8097180566588976E-7	1.297126258273803	-2309.1689862541193	185.04480338722695	378.58106595252156	629.985474803308	1133.5426989167881	490.9155920659774	85	44	44	68	83	0.5051670742487199	1.443059710596578
745170000	-113883.68697973916	-110935.48866764638	-2948.1983120927744	-110935.48866764638	733.9731036918741	0.04363378976344445	0.3674270062140307	0.059600506901065387	0.01752259892149503	0.04272116343527014	3.4542257353064297E-4	1.2266502478223735	2.759886452926656E-4	1.9583523620939982E-7	1.3276124533747746	-2296.6793551341652	141.22298101007388	584.9623272792703	928.8875223284788	622.1610599913826	232.6169978663015	81	63	92	58	30	0.5020379053432646	1.443059710596578
745180000	-113847.0185940842	-110917.62868325319	-2929.389910831019	-110917.62868325319	801.5885546529388	0.044850456598000826	0.36155933125771117	0.055653439587742416	0.017388593683322098	0.04390527076096391	3.6230364623632223E-4	1.199951255431174	2.8094821761687596E-4	1.6485784860273037E-7	1.2360283827532377	-2306.907800040938	172.30956459868577	631.639747996206	905.5806381907561	628.9972182292075	346.5901642210828	85	62	51	99	27	0.48685373466296467	1.3697849274169682
745190000	-113830.86310805466	-110914.54337643489	-2916.3197316197798	-110914.54337643489	656.7433051169244	0.043156441285338534	0.36047209239848393	0.061816071645012315	0.017476880518589227	0.043510941589182714	3.544669630346735E-4	1.133209998332682	2.7344285267080857E-4	1.0001775734090088E-7	1.0457392138624317	-2317.9142748763966	222.04529232522407	612.4690043618383	683.5396082306895	687.8698671136362	323.25655548425107	82	32	133	39	38	0.48685373466296467	1.240628166020253
745200000	-113846.75738192393	-110930.33512976143	-2916.422252162502	-110930.33512976143	849.0316883901864	0.04487297355141631	0.3562458820693219	0.05612985005482562	0.01847039147090818	0.04205737802769361	3.661116120575435E-4	1.1991525220358061	2.651942674662303E-4	1.3523125651941495E-7	1.1667369324786512	-2322.072252788717	170.16416827378893	492.41241458998763	802.45772813842	1034.5869272433695	290.2854464851231	71	63	151	4	35	0.47631303146698173	1.2368706770483309
745210000	-113833.00584422718	-110901.32681999484	-2931.6790242323536	-110901.32681999484	783.7953602250466	0.044461097189190314	0.3694750246978304	0.06026490497077924	0.016987301134937564	0.044750946123228885	3.858134461070325E-4	1.2209088825812862	2.743451062333523E-4	2.0022452894510284E-7	1.3011642536948602	-2315.064678584268	143.47482774414803	440.8457177358714	696.5189111821677	419.3093236448	476.02128278058535	71	70	142	34	7	0.46925783760975387	1.2368706770483309
745220000	-113896.27899973224	-110944.24723930108	-2952.0317604311617	-110944.24723930108	800.8096136966301	0.04096598635387975	0.35278530826313065	0.06026490497077924	0.018045081697652322	0.04263529771426105	3.7318815672480863E-4	1.2306202755804656	2.7105191235111915E-4	2.2939591850791718E-7	1.3170581910501207	-2294.846279856034	180.52552950582637	382.2955171009217	1091.777217378456	824.7131210044021	537.8580372256931	87	53	34	71	79	0.46925783760975387	1.253729221425229
745230000	-113823.21680796366	-110891.7989594494	-2931.417848514262	-110891.7989594494	730.8297118162823	0.04614909513447404	0.3669456551071747	0.05626328393840582	0.018045081697652322	0.047145658909863386	3.673937975270136E-4	1.2362028275145638	2.6566905341657656E-4	1.9416465495781563E-7	1.3220684057017302	-2313.6322976285833	176.69322319742352	707.4223138808761	1298.54787948412	819.0408685875822	639.377571468718	91	67	15	104	47	0.484081448926515	1.2497568914618453
745240000	-113849.56157418764	-110919.74094573961	-2929.8206284480216	-110919.74094573961	724.2964251422815	0.04774178296553375	0.3669456551071747	0.060664219571314786	0.016629276609300296	0.04562436603455833	3.6381133691925233E-4	1.1986757988422332	2.6233951397277005E-4	1.7290185858374674E-7	1.271978769030818	-2319.644338895319	128.5556767513966	411.4197727084607	354.8641566162082	847.691640209709	529.4255304503746	83	19	13	153	56	0.484081448926515	1.2284447891374557
745250000	-113837.5130603971	-110930.58379932176	-2906.9292610753514	-110930.58379932176	721.320497222762	0.04549235342053496	0.37706465596836175	0.06114358736968549	0.020301654900403775	0.044177698795972	3.5641921025955035E-4	1.1557750552305734	2.5751372377418757E-4	1.4257729935792732E-7	1.228873902064277	-2324.990052898433	170.16038081038775	248.3251567173753	539.5241753896818	851.5939623111186	376.2827929807541	69	19	68	139	29	0.47867264638132156	1.2560902176727087
745260000	-113820.72282927448	-110910.98097558161	-2909.7418536928726	-110910.98097558161	724.7553208916627	0.04589346522031542	0.36934380666442496	0.062092026995257454	0.016961139410151666	0.04273691683656587	3.769796276288681E-4	1.1984236970791207	2.6830161763415934E-4	1.2686489935510887E-7	1.1147977242264264	-2319.7129819056104	67.67687787357009	173.2623663574389	472.2454547564063	757.7700109461952	436.94922760028027	2	72	39	176	35	0.47867264638132156	1.3261330025237779
745270000	-113806.91554357715	-110895.05926958416	-2911.856273992997	-110895.05926958416	702.8497356282636	0.04029483495793469	0.3595111285914653	0.059361963939355784	0.01974557916465041	0.048150242532770844	3.5621091817097163E-4	1.1637046160856792	2.597332238069635E-4	1.4293736992239354E-7	1.1945173597091119	-2303.112206315881	293.7640558164695	89.97751879907486	551.5598543956046	697.2126289516252	441.52850602683276	6	71	64	151	32	0.4989256296111613	1.3261330025237779
745280000	-113828.81618227373	-110914.26048915015	-2914.5556931235824	-110914.26048915015	669.2473800560515	0.04313189455255053	0.3509888289900802	0.059361963939355784	0.01974557916465041	0.04339279770409288	3.595736189098636E-4	1.1607569958337927	2.675844834648585E-4	1.3636502153125455E-7	1.1728438256282556	-2307.648491306582	334.8850787035003	154.94731248280695	673.0660997973097	945.6400356178418	414.0496230686239	5	78	55	159	27	0.49636709965368786	1.4106716980720932
745290000	-113839.53048570045	-110915.52111222585	-2924.0093734746088	-110915.52111222585	624.6206383066561	0.04076335295739587	0.3509888289900802	0.05995351437953236	0.016986988383332468	0.04366378250559137	3.6441797525220394E-4	1.1225807364208187	2.856201007944903E-4	2.637943379178435E-7	1.512936736001236	-2305.6194226006255	199.30441320371327	152.51068318592388	409.94303461722177	862.636341656424	497.2556928193307	32	42	46	163	41	0.49636709965368786	1.4106716980720932
745300000	-113852.48954113602	-110935.90815512526	-2916.5813860107573	-110935.90815512526	718.7566427733024	0.04222410230080635	0.363862119289802	0.058610725461814096	0.01697728401464657	0.048827062552233146	3.5533454863599624E-4	1.1341026376927885	2.8171715711961356E-4	1.522821317113046E-7	1.2091101177464152	-2292.813069524759	49.64894223614708	159.12090425158328	565.001167076128	691.6675752839027	272.38666363256345	3	79	48	164	30	0.4962391549901211	1.4106716980720932
745310000	-113845.41833124046	-110926.8052042752	-2918.613126965273	-110926.8052042752	646.6129802305103	0.04222410230080635	0.3601522755483089	0.0529119133250667	0.017967130473377335	0.048827062552233146	3.761649021293692E-4	1.243382550196246	2.942346137087182E-4	1.8134883265799737E-7	1.2519032605546645	-2306.004331977195	196.84951218692967	161.46463194665918	275.03683741740247	685.563415027502	332.17439283882413	14	57	12	212	29	0.49419859720945863	1.4106716980720932
745320000	-113834.47916935195	-110916.87186462771	-2917.6073047242435	-110916.87186462771	745.5022510536922	0.04814726435285198	0.36030433715713606	0.053359332782699526	0.017967130473377335	0.048827062552233146	3.621384128776517E-4	1.1895684764939014	2.821835061680777E-4	1.3540199136079906E-7	1.1196435881777542	-2282.7472332431626	156.01729113312032	83.85595142271298	289.7897283211987	819.0528000645646	433.60002694942466	54	26	9	195	40	0.49419859720945863	1.3269311374797352
745330000	-113822.87656413463	-110915.28653880031	-2907.5900253343198	-110915.28653880031	728.3207942774349	0.0427990660483795	0.3519866434074101	0.05566349942496103	0.01701648321241657	0.04494339877519845	3.667488197639228E-4	1.2235290187950014	2.8247615543751847E-4	1.9265558798719526E-7	1.3008157736847141	-2278.227497250356	225.96415753100948	81.40718412741059	152.8392135498358	742.6456403525115	357.503281642287	12	67	5	214	26	0.49419859720945863	1.3269311374797352
745340000	-113834.09680457285	-110903.38417409615	-2930.7126304766934	-110903.38417409615	829.400112399781	0.04337169935344189	0.3473650994559429	0.06082317639680369	0.017828260373010652	0.04302576047828444	3.500460490140867E-4	1.2010971816111915	2.611410403488182E-4	1.534503359135683E-7	1.1816529015992054	-2281.0264527125837	123.68005492536392	159.0206405401421	888.9676806035378	645.1107826383328	399.7083978324752	82	1	88	96	57	0.4775083640196671	1.1924065741643457
745350000	-113829.95928936085	-110898.21558481519	-2931.743704545661	-110898.21558481519	757.3588381390825	0.04162338698714633	0.3527702973925516	0.05784384004367	0.019404587640506447	0.04302576047828444	3.5478718258733096E-4	1.1494320390536708	2.76623277466549E-4	1.534644443135654E-7	1.166245051328648	-2280.439961433277	115.89427411944227	617.8441878827596	774.4301144568725	674.6841274760317	504.159558218906	83	46	99	68	28	0.47193286423767605	1.202447152012852
745360000	-113875.23076703653	-110926.47614914825	-2948.7546178882694	-110926.47614914825	721.8960735725371	0.04388076831070444	0.34985865225563045	0.054536373625026426	0.019309841371040668	0.04302576047828444	3.695219573949722E-4	1.2195924916075391	2.831238082191645E-4	2.983485370722392E-7	1.4734930036909222	-2290.4098367605525	172.87914862538423	208.12961568532057	571.0556570488786	824.527421453657	372.1181152381097	80	3	69	128	44	0.48622042523719633	1.335980629090701
745370000	-113840.23864670031	-110934.86731183181	-2905.3713348684955	-110934.86731183181	648.812659540442	0.0471835608891074	0.3696414177143616	0.05219153779922669	0.015893978294992412	0.04814306410113167	3.617652549938198E-4	1.1707287555001056	2.7411243103048146E-4	1.414517346587444E-7	1.1614459103038173	-2290.1474205573136	149.17038880934987	502.15297136209637	808.5974833312773	1409.3480715524834	452.8782173829368	82	84	61	33	64	0.48622042523719633	1.335980629090701
745380000	-113878.80101250258	-110918.45362456782	-2960.347387934756	-110918.45362456782	798.7062481992226	0.04014643320820918	0.34664954887559096	0.054763885493143656	0.016557075513476637	0.04814306410113167	3.611302836024405E-4	1.169870632213843	2.838092954419041E-4	1.8269088199521718E-7	1.2136509942641671	-2281.0679506222427	142.7103901971768	514.5006253298682	414.8223633229097	848.2379629415187	420.5833332096532	82	7	57	110	68	0.48622042523719633	1.3002574446190929
745390000	-113863.70963121354	-110887.33638272478	-2976.3732484887637	-110887.33638272478	827.1216805782792	0.0387739738551166	0.3520708306634889	0.05720862540942074	0.016557075513476637	0.0460900668862746	3.451392457436047E-4	1.1042021632134043	2.7846083151640213E-4	1.2698020634086667E-7	1.041273995348907	-2274.603493626333	145.46786310966826	392.7667428190207	875.8679709450463	498.14172508374475	392.0105444575151	79	67	118	2	58	0.48115784466190253	1.248256313341201
745400000	-113888.30733709542	-110899.40319346088	-2988.904143634538	-110899.40319346088	838.0618767222223	0.04183840074763269	0.33580327544085625	0.05720862540942074	0.016557075513476637	0.04307784939468433	3.5517381035338495E-4	1.1904607241786724	2.881074984413875E-4	2.3782787511769597E-7	1.3353910815807806	-2280.8521576855323	144.58910218253286	551.0577489734295	766.0204434344822	860.1540397679523	421.16174034141864	79	78	26	72	69	0.48115784466190253	1.357170370288252
745410000	-113880.51767785141	-110897.89474047873	-2982.622937372682	-110897.89474047873	878.9257273079204	0.04183840074763269	0.3358270584582267	0.06285019131464993	0.017739011560280613	0.04353519308668448	3.5493830459818035E-4	1.163976509793554	2.6949910155293883E-4	1.5939333842062445E-7	1.139279651383184	-2297.310159127706	146.4067375282004	519.4796101895664	893.1970375455471	1003.8827148840285	411.7333806700182	86	80	49	36	73	0.46480723744938796	1.22032159309292
745420000	-113885.9497385009	-110937.4919457926	-2948.4577927083014	-110937.4919457926	844.9576169987708	0.040227985469247315	0.3607261064831815	0.05563407408637974	0.01871545728608446	0.04550514511557092	3.4270760756264867E-4	1.1181989788125648	2.638219756315942E-4	1.0747665402500354E-7	1.0444955424337725	-2305.0037600650085	134.88307762730815	630.2608190637551	800.977124983448	219.63228538012058	458.67792108328905	81	90	83	3	67	0.488822540307506	1.2851864131021884
745430000	-113897.8369361488	-110918.0912183646	-2979.745717784197	-110918.0912183646	986.1397651983534	0.042271306156228275	0.36641314128881614	0.059942610009976395	0.01871545728608446	0.041968852916529374	3.352038158909438E-4	1.1694319681424217	2.6176150185958135E-4	2.447605900504681E-7	1.4417097416230986	-2301.608146053412	152.65534784391704	417.11696915855896	773.8660104933081	724.10432928493	324.95603475108675	80	39	145	10	50	0.4910162665306617	1.3125073271050194
745440000	-113895.6838820591	-110909.04395602671	-2986.6399260323783	-110909.04395602671	846.3792229421684	0.04566453042425447	0.359919438492244	0.06137106580250247	0.01910156469707458	0.04422886349525994	3.310424704359264E-4	1.0703671550134886	2.6898994064136474E-4	1.0503133046034429E-7	1.037811529685051	-2317.996903706233	208.41416381415058	658.7483592269815	821.3071435638125	856.5969136414708	340.7822649248328	83	8	119	52	62	0.4910162665306617	1.3125073271050194
745450000	-113880.02142991792	-110917.76241819708	-2962.2590117208442	-110917.76241819708	827.0068132741815	0.04566453042425447	0.3390950473137642	0.05778397573050946	0.01910156469707458	0.043681306713858836	3.210776384757811E-4	1.1103923619190927	2.615223275987622E-4	1.1195990452095697E-7	1.121556870591248	-2320.9085466778242	177.83572649658174	841.600085517581	545.572956204538	923.294039287485	347.3485725528714	83	41	46	84	70	0.4910162665306617	1.321103813219196
745460000	-113866.33971483276	-110911.2813882124	-2955.058326620362	-110911.2813882124	905.1441856580146	0.043281355174814455	0.34871336309669443	0.059076303929824645	0.018732413643670523	0.04229569916002596	3.2580181030395584E-4	1.0755709744430983	2.5688262085442207E-4	8.454129666851341E-8	1.005521896288357	-2336.95531131458	240.09410457319893	827.3753714998757	1249.7990283475845	765.5387016883328	380.0878398558257	83	34	13	129	65	0.4922458003630238	1.4264763756141245
745470000	-113854.77357469511	-110910.95743789835	-2943.816136796752	-110910.95743789835	839.7180503957206	0.043281355174814455	0.3441353480752089	0.05649602661951268	0.017441154399991134	0.04452792766579219	3.2824399710652976E-4	1.1056502941283022	2.6429295549064424E-4	1.2614851319822155E-7	1.199039959164372	-2325.253947088071	211.7362802059005	256.0713532448068	900.0308030676953	753.9112351114544	440.608227870695	81	6	4	188	45	0.4922458003630238	1.2933019977963638
745480000	-113888.47223789118	-110925.96652818723	-2962.505709703959	-110925.96652818723	836.4592957145762	0.046260563205238796	0.36334503705960536	0.05314474500150966	0.01642633938187111	0.04452792766579219	3.334381680588834E-4	1.0840243925254769	2.735275137365591E-4	1.1959343989123534E-7	1.092190789367533	-2309.274887706219	118.47195343735383	185.83208886477667	210.39511497170585	723.1166659134377	527.2798816745176	1	37	43	185	58	0.49468318905455844	1.499889547236016
745490000	-113878.22702578445	-110940.2594858626	-2937.967539921857	-110940.2594858626	1003.5959690418973	0.04672120884986087	0.3814764025385813	0.06089663610855749	0.01642633938187111	0.04859570212852497	3.356108938663638E-4	1.0921608565516965	2.5361866264058406E-4	1.160224854484387E-7	1.1298147475367941	-2319.0015468253896	166.9772705079132	138.86131526518415	382.4996899799394	678.682056911817	421.6650735811954	51	37	3	198	35	0.4982412157736692	1.3609032550733786
745500000	-113888.3106156998	-110927.82186683745	-2960.488748862348	-110927.82186683745	848.3828349530513	0.04417305467834293	0.37823666317043664	0.05922629173490614	0.01849611631340721	0.044038507611584204	3.4958719959196833E-4	1.0826706665983834	2.7403466723302733E-4	4.152152088335849E-7	1.8572647016218693	-2306.9319636702985	154.67285936667133	204.72522493260476	248.42722144258488	779.2512913212064	377.1373414302467	70	19	1	177	57	0.4857742518104591	1.3249649447800105
745510000	-113896.14123631091	-110930.20667835932	-2965.934557951591	-110930.20667835932	954.8861250907253	0.04434452061039814	0.37365735802836325	0.05735963162537028	0.0193630689522597	0.045068345938837726	3.4164721521721204E-4	1.0907068096747068	2.598428144599448E-4	1.4619137152244734E-7	1.1587291645965623	-2306.55351379978	236.15841243688217	170.64653623485836	159.61335892953448	864.9746382591836	337.32816470633674	23	24	46	175	56	0.4857742518104591	1.2611802346389145
745520000	-113849.91376005617	-110925.51371086368	-2924.400049192475	-110925.51371086368	858.5804759490034	0.044049647989046904	0.3773969858219246	0.0627757543130737	0.01833199380596333	0.045068345938837726	3.425420456413512E-4	1.109414319806328	2.597707749113262E-4	1.4531798400673666E-7	1.2324893517669033	-2309.5514502678916	303.26189896506565	164.50929100281024	171.09392095665316	812.9502408723358	575.0631352185502	9	74	9	180	52	0.4857742518104591	1.3782125299058274
745530000	-113902.84793927899	-110926.4822074908	-2976.365731788193	-110926.4822074908	1059.717920795608	0.047444762007032966	0.3618290406150591	0.060852898827258105	0.017923238347858826	0.04419657883374191	3.283285759197778E-4	1.100534020500261	2.509144416512827E-4	1.9054010097300377E-7	1.3113230275704029	-2304.451560082573	376.9659351975423	110.07103148207928	177.099823545776	792.297420287243	344.29989667147856	10	45	40	195	34	0.4857742518104591	1.262332726224555
745540000	-113899.76412544672	-110932.51646088631	-2967.247664560398	-110932.51646088631	1118.9021574002188	0.03765937561394695	0.3428193375567301	0.0582333833703802	0.01824726344934264	0.04593404915398255	3.311362016144792E-4	1.0772312477476187	2.576589489578977E-4	1.1276941849277258E-7	1.040319473086521	-2295.4767185990763	426.00128391019354	130.285572507842	239.27889081298974	795.3882308615782	317.6978976504511	12	55	25	196	36	0.47855429384516307	1.2053348110345405
745550000	-113878.4858270105	-110918.17176161204	-2960.3140653984656	-110918.17176161204	1222.9909086254356	0.04340014691911726	0.37446310177762676	0.05371186955275283	0.018951233348897176	0.0417393580000549	3.2625653098671963E-4	1.0721954956329118	2.4153502303975107E-4	1.4316082114401186E-7	1.1978663728849412	-2294.9752422836195	519.8686084763765	156.41354580657605	387.25946421626753	703.0792572780825	518.9124902987577	5	80	12	170	57	0.48522238280870306	1.2267997198069847
745560000	-113887.56356563141	-110926.66143170917	-2960.9021339222327	-110926.66143170917	1147.2637054757422	0.04340014691911726	0.3635669773032967	0.0540469272373625	0.01534105490106991	0.045603030114600276	3.33864621116654E-4	1.0716208195835557	2.523318842559205E-4	1.5018440786021192E-7	1.192902682379778	-2298.4317848604737	302.8932969990569	183.96749944742854	435.0706115211182	672.8993143871261	462.6559059129958	27	63	11	179	44	0.4775003381152626	1.2262831004240224
745570000	-113867.61581216815	-110915.60601744358	-2952.009794724572	-110915.60601744358	1066.705788547772	0.04340014691911726	0.35730275720756416	0.05938511849431502	0.019049658804960016	0.045603030114600276	3.3268762420181455E-4	1.0720753478314342	2.551365120680939E-4	9.796417881177307E-8	1.0095128038346184	-2298.4791222953677	1050.1949954255092	147.02191219604003	276.12224634826725	777.743520797821	456.5985917243558	1	88	6	172	57	0.4852642517054666	1.2262831004240224
745580000	-113868.09689733032	-110910.71309591693	-2957.383801413397	-110910.71309591693	972.4146586918602	0.042119540876459756	0.36837910982418137	0.05938511849431502	0.019049658804960016	0.045603030114600276	3.2683173059710807E-4	1.116622346667211	2.533672033073834E-4	1.3014043559065134E-7	1.1497514357150809	-2304.6941713223173	523.0570026566096	177.0941539140508	530.7837001356571	697.6614342117833	532.995801164189	5	83	24	158	54	0.48403536026654526	1.2583919616245802
745590000	-113853.27704119409	-110901.35341622472	-2951.923624969357	-110901.35341622472	980.6044116884152	0.04494319190619646	0.35494391325088465	0.05901181131953867	0.015233033699686444	0.04280523839415275	3.3162165795567577E-4	1.089840859525585	2.555162228549333E-4	1.1471009843686338E-7	1.1036203294892604	-2315.026873441305	193.43980445121153	278.46813129955837	485.21194468636503	833.7781739866725	478.23708114050766	86	7	18	153	60	0.4763407613358229	1.2027467854233547
745600000	-113891.29612510698	-110932.29272306435	-2959.0034020426224	-110932.29272306435	1098.973007193246	0.04506899715818789	0.3646639434414557	0.061015783383949085	0.01749660467188485	0.03974482460039935	3.297908308708285E-4	1.1588264414377103	2.4316406125861602E-4	1.3777189929939473E-7	1.193529834750619	-2306.6586513755674	194.65291158460707	486.57574695519713	793.588710752982	514.4461039687723	528.7377496906603	85	31	158	35	15	0.4876778258721991	1.2027467854233547
745610000	-113861.93495253191	-110932.26579252623	-2929.669160005686	-110932.26579252623	1223.8420247057854	0.04541380230054514	0.3693154873183537	0.055650279491552976	0.018253864240011637	0.043990101070210785	3.316550791622554E-4	1.1645261575673465	2.412336600285446E-4	2.1174192543180695E-7	1.4697841191899779	-2290.8222447013677	164.4733291797454	423.44300584741296	1014.3629466007678	862.5583860194981	403.41184730268515	88	35	71	77	53	0.4876778258721991	1.1853067300697837
745620000	-113914.65194608828	-110950.95209088764	-2963.6998552006394	-110950.95209088764	1154.0872658810683	0.04463807607724902	0.3693154873183537	0.05666784092334237	0.018237240975632445	0.04778299482899881	3.261373920585668E-4	1.1381836316698046	2.4047216877062913E-4	1.0452268993943379E-7	1.0655923129874227	-2310.1960636317604	105.55869235145431	153.9580813677917	894.1301432827994	715.1525027837454	479.7970560713279	3	90	8	156	67	0.49662216718759894	1.339045321651526
745630000	-113914.63325569374	-110950.23620523358	-2964.3970504601575	-110950.23620523358	1134.5002745514137	0.04463807607724902	0.35955069102692083	0.05666784092334237	0.018745565734669255	0.044495781978249736	3.209299201570748E-4	1.0989051541434274	2.378764617885027E-4	9.086820203708549E-8	1.0014886947883217	-2303.7246525582423	175.13871295618654	198.82608736218418	192.46730214172084	843.7716893123802	350.8711269621189	62	14	16	173	59	0.509102215140882	1.3677767199193949
745640000	-113928.76087911011	-110949.30468910585	-2979.4561900042618	-110949.30468910585	1032.1516285731377	0.045530284286134474	0.3546012777802942	0.05528427537866662	0.017060003177326397	0.04320151228219898	3.2247729661511067E-4	1.099490872645609	2.4043066030357194E-4	1.1403605943306148E-7	1.0834191278943552	-2307.0454209340483	125.02598077507592	178.6750967452004	629.9581365409075	709.7412793500683	487.9574944530139	69	17	33	145	60	0.509102215140882	1.3322191639226806
745650000	-113914.56306300557	-110952.32576354947	-2962.237299456105	-110952.32576354947	1042.2506911034707	0.041309222796991237	0.3510201890708122	0.05528427537866662	0.0152667765150968	0.045392892306292086	3.3912062243506046E-4	1.0919571054891235	2.461937228641536E-4	9.579616117293093E-8	1.0134894699848518	-2330.204729666048	130.02495022207424	200.43014219345187	633.4629439652974	847.4748824626693	491.06723037557333	70	8	62	123	61	0.48828775989623346	1.3672181847076397
745660000	-113891.7344756183	-110916.50059802941	-2975.233877588897	-110916.50059802941	1178.1134251154444	0.043607027806660786	0.3734303655604723	0.06188694006053054	0.017696451877066546	0.04440721471529438	3.3599808234783743E-4	1.0916967638952513	2.423869947164318E-4	1.4351528185279607E-7	1.1783984986187495	-2310.95427324328	148.82361080390768	240.06987504798045	480.8824495089011	776.5893403978647	451.68388222158995	45	33	44	144	58	0.49593199636080304	1.3865916799813949
745670000	-113891.36800865202	-110918.04076357238	-2973.327245079637	-110918.04076357238	1208.832292865326	0.046155677853602	0.3772627141942259	0.06188694006053054	0.018176106036222803	0.04440721471529438	3.473600457669956E-4	1.1538443965791676	2.4491396033744084E-4	1.6394142697258288E-7	1.2111450548601923	-2304.852425947663	169.01909633105524	552.5551798227513	431.58396286222063	827.0121982044034	399.0829640832269	78	32	22	160	32	0.4917010033389886	1.328386894533415
745680000	-113914.66968943711	-110912.83471905133	-3001.834970385777	-110912.83471905133	1372.5231914362407	0.047902195560550184	0.3863192376091494	0.05690652845303198	0.018176106036222803	0.04714507149048529	3.352925158460347E-4	1.1502520216644754	2.3374679311536693E-4	1.3929231964377788E-7	1.1499158979439696	-2322.815014966775	212.50619116992246	410.5515445622835	790.3457045901553	611.6529453188833	933.5623234838403	82	36	45	147	14	0.4877153004243754	1.328386894533415
745690000	-113907.6324460867	-110930.55223767384	-2977.080208412868	-110930.55223767384	1469.4603049421955	0.047902195560550184	0.3435722249485126	0.05690652845303198	0.017414506976030284	0.04118883824576734	3.3766818936793627E-4	1.1614877591161021	2.314454373586983E-4	1.4672417543103806E-7	1.1957877429681962	-2320.3295817060166	176.89606577080372	441.29202705872814	954.1895665273557	476.9642032344037	705.8131101512618	70	30	165	49	10	0.4896374004832275	1.394235673900905
745700000	-113861.70792752109	-110898.0745733789	-2963.6333541421927	-110898.0745733789	1174.6571796601388	0.04148240921919741	0.3540586871202098	0.05459599078312912	0.017414506976030284	0.04586802014103941	3.3971814248924423E-4	1.1241006081671867	2.4351205885045935E-4	1.2855797273974263E-7	1.1387365331110448	-2315.386032418584	147.16780404401237	538.97055695245	994.0406763436088	751.1241440937441	445.235226412231	76	71	65	75	37	0.4822802394733441	1.275592408323735
745710000	-113859.68883639028	-110880.72373485987	-2978.9651015304116	-110880.72373485987	1094.7021988668441	0.04113525637744583	0.3614059179887822	0.059540502422982186	0.01904268189804658	0.043123085973580264	3.2897690546696386E-4	1.1218704069671646	2.55720424956724E-4	1.459930225836838E-7	1.1865057470486633	-2303.695083433694	165.52271395617782	454.36499282436336	714.4203502139904	707.4822230337866	488.1475274515985	81	9	91	115	28	0.4822802394733441	1.228378807464717
745720000	-113877.81328705608	-110898.03140063476	-2979.7818864213154	-110898.03140063476	935.0333883547733	0.044118535526605704	0.35464077210212697	0.05979467590752574	0.01886947837829119	0.042596459576827804	3.426895114594709E-4	1.1243747795819936	2.7089119136139493E-4	1.672566071356551E-7	1.2141053693719213	-2292.891133836125	158.73253135225357	592.181478789434	795.7823381882704	701.6520207286707	559.1653321920409	83	60	45	51	85	0.4714837124468118	1.2314380482498148
745730000	-113889.8239986728	-110935.26314868766	-2954.5608499851405	-110935.26314868766	853.058575019207	0.04512942432704075	0.3552839923890977	0.058043931015825535	0.019049475520229783	0.04088180413752797	3.2183757820292456E-4	1.1163707279905188	2.6293207661959084E-4	1.2837923977516284E-7	1.1666407211998695	-2297.667700264906	150.407440144463	539.3183182264826	802.7817091561377	437.9694633111752	586.3912156986323	83	90	77	65	9	0.4714837124468118	1.1240883167968332
745740000	-113856.73656086235	-110907.74179959	-2948.9947612723463	-110907.74179959	979.1042020139434	0.045605880173366836	0.3552839923890977	0.056182486278685974	0.01644797479529027	0.04415066886614059	3.380486703032906E-4	1.1230755003249018	2.745825208517608E-4	1.668701787415043E-7	1.260870191501594	-2294.8785310970807	179.7627008058982	604.8506305587077	707.9075415773628	373.8375584528823	344.9419266493096	82	115	85	32	10	0.47098623927266875	1.1496935916705457
745750000	-113882.83149110105	-110919.03713259104	-2963.7943585100215	-110919.03713259104	909.0497425622857	0.042239742602231733	0.35003472956460147	0.05471143494787021	0.0177576827699065	0.04656178287053818	3.341780977054575E-4	1.1720668361356887	2.679037640820462E-4	1.631579419737828E-7	1.243754382267041	-2298.7143463672955	187.8733533404178	699.80572001781	608.9606926995372	477.63000523596367	544.7284456773089	85	10	154	57	18	0.4724157728707459	1.154066847344768
745760000	-113888.23517864765	-110924.69989167986	-2963.5352869677904	-110924.69989167986	804.52776701371	0.04272075643901482	0.3689193592922106	0.06067925472717043	0.020015186893908795	0.043875200089647085	3.5449142591475373E-4	1.1950558458594982	2.889150934365063E-4	1.5057053197966833E-7	1.1313061431960965	-2285.0781570852496	149.22244441529486	554.4281308560763	929.9418043469769	455.6383595553278	431.17080990486716	84	71	104	60	5	0.4724157728707459	1.3311163898961758
745770000	-113893.64585317901	-110936.06435015152	-2957.5815030274935	-110936.06435015152	836.0809356969038	0.045263142409300516	0.3700840167723521	0.058191803971105356	0.017870297500527297	0.04766648198456347	3.3483349767233155E-4	1.0927227821841659	2.710062128996416E-4	1.1704691622058612E-7	1.0803395765203305	-2292.639914289653	123.24827551880966	509.6179021182448	900.0798817026462	342.00361358344776	308.2361601475622	69	78	121	34	22	0.47023628066716117	1.1817458401508403
745780000	-113866.41478451868	-110909.46656395511	-2956.9482205635677	-110909.46656395511	897.3826403153754	0.045263142409300516	0.3618430116783004	0.059582421708228986	0.01769344145837446	0.04297041781302658	3.4481941848535445E-4	1.1402227520559172	2.705535862602329E-4	1.7598552928499838E-7	1.2829876905349262	-2307.162210212285	185.41824641275542	538.6326855408946	766.9721044384999	654.5697356195842	330.0164113791711	93	27	141	23	40	0.48343175229011665	1.2583411852160997
745790000	-113909.54229563005	-110931.24421751926	-2978.298078110791	-110931.24421751926	798.1271091944043	0.04650999947002058	0.36461387902236253	0.06480738516519943	0.01769344145837446	0.04800903339795538	3.3740216707708865E-4	1.1567082485266549	2.70039444632623E-4	1.3934701066380677E-7	1.1144299155340618	-2278.8173263110352	176.8228710696358	471.13144662667344	719.0178625457038	577.9594221866804	426.98171933217066	91	43	94	45	51	0.47659440278311577	1.2583411852160997
745800000	-113867.05125984826	-110928.94772010628	-2938.1035397419732	-110928.94772010628	886.3156729942385	0.04229023454738339	0.3741302585521702	0.06362199992698926	0.016827636162449228	0.04800903339795538	3.4183959108753556E-4	1.1492557023069958	2.7102602031533996E-4	1.1106990268889959E-7	1.0556222872719354	-2277.080103774944	151.0578626280996	383.67996663049684	734.2754035272283	522.3763353474969	538.8924277650358	94	3	175	16	36	0.4785273907275854	1.1515489474468115
745810000	-113867.41304130905	-110909.88306641052	-2957.5299748985235	-110909.88306641052	828.3062261373831	0.04272849087914863	0.3581345558701052	0.052470644011722856	0.020521453995480526	0.04202583822730596	3.4349838172880663E-4	1.224202971859712	2.669451968610717E-4	2.236538688271766E-7	1.4138463025963344	-2294.025355929282	144.40778568019667	159.13281896154302	679.0062704731638	381.94423537752846	398.9533996223163	33	58	181	35	17	0.4785273907275854	1.2270350266616699
745820000	-113870.49199053664	-110922.56803841355	-2947.923952123097	-110922.56803841355	841.2680335307467	0.04469579832071291	0.36680152371409835	0.059042876087168863	0.01778049040745253	0.045833201756131085	3.496421784293554E-4	1.1482650710849227	2.674697732969682E-4	1.5554038347772117E-7	1.1811396455912497	-2286.262772668809	157.7599999225828	140.43313012727128	745.108744911519	629.1025045185052	605.8399443222255	13	75	138	52	46	0.47783743777073273	1.2452387558616649
745830000	-113900.4331784894	-110965.55726087639	-2934.875917613016	-110965.55726087639	812.9397628746073	0.04404249157233491	0.36585930923055254	0.06232359737770384	0.02110952390668573	0.04307660011391467	3.524902715273312E-4	1.1834805961368708	2.597448966409291E-4	1.736566118092985E-7	1.2515854092213379	-2291.7620704046026	214.29241308746225	149.9230733922639	547.1294005868588	803.8965484382111	566.9922886197824	4	87	87	90	56	0.47783743777073273	1.22266908006241
745840000	-113869.54237562517	-110958.17499108159	-2911.3673845435846	-110958.17499108159	785.0138073417537	0.04073697545664131	0.36585930923055254	0.06502168399779608	0.02113308588482339	0.04071269818520414	3.5685460485095663E-4	1.2105480835420828	2.540751063569633E-4	1.7450155186134526E-7	1.2984245598054258	-2299.7048117800823	181.07756751204104	155.6306154212822	402.44997750795386	782.2861041805519	431.5435227007769	2	77	52	133	60	0.47783743777073273	1.282677166912108
745850000	-113879.09172956672	-110950.09749630277	-2928.994233263943	-110950.09749630277	832.027171927913	0.0425258312945686	0.36585930923055254	0.06029626065395698	0.02113308588482339	0.04236449974668135	3.546695876744954E-4	1.1888944886688027	2.4859493010297694E-4	1.2671947584060525E-7	1.113005521964024	-2295.0465483362073	178.36842238192494	141.92192207480682	550.8525831259419	852.6311229498816	519.406405584429	16	74	36	143	55	0.4857966981378919	1.3147968552113225
745860000	-113867.74155332772	-110946.59849914993	-2921.1430541777954	-110946.59849914993	898.1583778590659	0.0475408102549503	0.34902016756197257	0.05609978557469844	0.017173618162563707	0.043944278757013885	3.6051947808434247E-4	1.1779828349753454	2.6249515029828127E-4	1.7097474817880695E-7	1.1989684872619026	-2259.39179645895	496.98482692145944	113.54694386370316	410.14381127558704	823.3903838175926	414.1325462490249	3	88	38	137	58	0.4925676193639602	1.3147968552113225
745870000	-113886.63440498088	-110953.8004585652	-2932.8339464156925	-110953.8004585652	851.3243286040725	0.04021401650307606	0.34902016756197257	0.057383344049971426	0.017000784209247333	0.043944278757013885	3.6366947299999627E-4	1.1799964818113824	2.6305349442606527E-4	2.8396324197037006E-7	1.4821938771776597	-2272.6899897000458	255.61404527172533	136.69705670510973	431.4074656162689	792.1079498282858	400.26332640847374	9	82	49	128	56	0.47586228716006573	1.2464657528558933
745880000	-113820.44183557958	-110903.9943536879	-2916.4474818916715	-110903.9943536879	814.5066602720215	0.045459698011266765	0.3440764774755288	0.05459258007542531	0.017000784209247333	0.04601809569879963	3.750425346845095E-4	1.2115825575648353	2.610329894923351E-4	2.573840030566957E-7	1.453918161363161	-2294.731145585334	349.64588750041855	142.2609024953362	611.8270485871908	863.7642784996032	312.01997634451266	10	88	57	125	44	0.4820817282276276	1.1953368938313031
745890000	-113864.72439216578	-110912.19603501957	-2952.528357146206	-110912.19603501957	856.9022810981236	0.048219040497396747	0.368788578046453	0.05459258007542531	0.019494977322742166	0.04356365965787534	3.7218293607157397E-4	1.1948679235022042	2.6583641971790034E-4	2.565536307696535E-7	1.3529962408242637	-2283.414979482859	159.7313525811248	143.74364419100223	584.4884802544252	654.1529218745368	543.5870329242878	4	92	24	158	46	0.4913391067495656	1.326801772449123
745900000	-113838.62757662687	-110914.7868249333	-2923.8407516935663	-110914.7868249333	800.2321929478301	0.04446988149386722	0.368788578046453	0.06189291478535416	0.019471538869794556	0.043103883954915156	3.575103191392337E-4	1.124278906032977	2.5939458987195546E-4	1.8633880873350658E-7	1.279371576030325	-2288.6281039711826	144.76154742019105	154.3333942617179	141.37981493205422	693.3745897696547	422.15775060415746	31	61	5	186	41	0.4926511072818609	1.326801772449123
745910000	-113824.0126103448	-110908.22521826725	-2915.787392077545	-110908.22521826725	682.6340907467359	0.0435567772748603	0.368788578046453	0.06189291478535416	0.018787975033050918	0.043103883954915156	3.684394987718118E-4	1.1845179838325646	2.689793504728765E-4	1.865445274678043E-7	1.2799939671567369	-2301.124338836326	139.0467597835396	120.22136847610578	240.24903831902526	749.67501326799	570.1621380463677	42	5	49	130	98	0.4926511072818609	1.3687878668201854
745920000	-113870.70278099185	-110932.33296713216	-2938.369813859696	-110932.33296713216	712.6049606018105	0.04889056265597285	0.368788578046453	0.06185006307655444	0.018226096266614027	0.04641769123023698	3.5376840284351686E-4	1.20394619114029	2.6212761580079585E-4	1.517460417798879E-7	1.1942794659182443	-2296.588388566068	494.09372197689447	125.86753590819805	156.1180367305544	783.617918549358	472.18786232862544	5	70	18	169	62	0.480509564263085	1.216622594796979
745930000	-113871.18001122572	-110944.30025342586	-2926.8797577998653	-110944.30025342586	678.1833566379685	0.04137432511553799	0.3575280841099429	0.06208988887556896	0.018548838043723165	0.043003745151358644	3.4696982732775224E-4	1.2076381105590643	2.522748645056339E-4	1.5742226378095532E-7	1.2375894069748374	-2299.165874785559	553.2535747580121	125.82658290885108	500.4464315863984	796.8062223486319	546.308979362965	3	84	36	139	62	0.480509564263085	1.216622594796979
745940000	-113828.13821040619	-110935.00653467522	-2893.1316757309637	-110935.00653467522	712.6513255377024	0.045586833116017425	0.3570772864441828	0.05388076208699294	0.01703432216553117	0.043810238521654714	3.624891370333351E-4	1.2093011407589578	2.5143999491809854E-4	1.4571790257900056E-7	1.22897996933177	-2310.2259860570803	278.21385680728764	125.58023626231942	611.7232336623226	820.2262724965416	387.5264001243683	3	83	51	147	40	0.48366175387360216	1.3810499352963315
745950000	-113881.7931719538	-110945.0270966215	-2936.7660753322966	-110945.0270966215	796.2657802002749	0.04782713527091426	0.34960390899578847	0.05604225092119352	0.017430933038911203	0.044166273178725776	3.582672764200352E-4	1.1920153598858036	2.496765073829635E-4	1.6696811833957447E-7	1.227663272831601	-2311.3998018517304	241.202551784219	139.9162551293685	398.55211422792274	795.3854916395653	517.6107771587051	13	73	34	171	33	0.48366175387360216	1.2126310469949124
745960000	-113861.50796968951	-110928.41027457746	-2933.0976951120583	-110928.41027457746	851.9155345776197	0.04256246846580758	0.34960390899578847	0.05604225092119352	0.015927578880698984	0.040688127073522186	3.556928513161166E-4	1.2472330819246915	2.4329329847922075E-4	1.6747011905448615E-7	1.2706408474753519	-2325.9233383563273	163.51649630957317	166.93301722458781	704.0673736532253	710.0221437040307	613.2373460792245	62	33	31	105	93	0.48479982948137573	1.3482519491958083
745970000	-113871.5434560012	-110928.96016619574	-2942.5832898054664	-110928.96016619574	824.103413557864	0.04255118289063992	0.36969481933042664	0.05860577692538475	0.018885499079061882	0.03839738528775377	3.5139702437514127E-4	1.2510797721651763	2.4514592741215163E-4	2.244354820578596E-7	1.412277866645303	-2312.1380038672733	155.63328663206758	503.4481444841889	835.149385982635	886.7444359427822	630.1471417134893	83	10	36	134	61	0.48479982948137573	1.318228552463644
745980000	-113900.38907160172	-110952.0016153417	-2948.3874562600245	-110952.0016153417	697.2729548434278	0.04608375525037059	0.347843206095783	0.05860577692538475	0.018816901015546617	0.041251438244173017	3.4752169680456885E-4	1.1532317869047923	2.6824343940296224E-4	1.9261970568469956E-7	1.29003983903214	-2284.4403056661886	138.74664622850563	244.80908906671056	674.5460012950457	730.8576472279018	446.68536854232013	90	5	121	48	60	0.48479982948137573	1.1625498702293633
745990000	-113844.88875540665	-110935.65488251789	-2909.2338728887507	-110935.65488251789	751.004653678655	0.04608375525037059	0.3565295377241554	0.055689702992427835	0.018816901015546617	0.04337367473902488	3.564212532403771E-4	1.18788809714431	2.638615673070371E-4	1.591729481877404E-7	1.233665891810953	-2284.0105568597555	322.7050538672883	130.30955015915447	702.8914866943232	492.4229186744283	536.0154197809281	6	93	168	47	10	0.48479982948137573	1.3298618025966389
746000000	-113883.89110835665	-110930.05335366463	-2953.83775469202	-110930.05335366463	723.2546923893398	0.04793713083461434	0.36264501574571206	0.05482955506331909	0.018816901015546617	0.04668126374804862	3.5309415996337895E-4	1.1776331171589196	2.740382134567892E-4	2.0573350394232014E-7	1.3435300836896664	-2297.1802291015497	214.3474023426653	118.7101758914627	820.5509698998595	536.5371050191228	396.3977841169644	15	78	205	6	20	0.48833780420522904	1.3165191310351185
746010000	-113866.86316016069	-110927.84124261032	-2939.0219175503726	-110927.84124261032	813.5050799557171	0.044480952993087686	0.36598565146475337	0.055924335965859655	0.015973775382362294	0.04403534069033421	3.5725751858821934E-4	1.149726515404418	2.847567143605232E-4	1.706029404288003E-7	1.20460144576591	-2275.3270852941405	192.93044830453508	135.72099106107623	770.5885165914792	335.0410896060461	392.4513928426227	26	72	170	38	18	0.493342029959156	1.307323308934222
746020000	-113829.96058479743	-110916.32495354423	-2913.6356312531934	-110916.32495354423	826.5182702484674	0.04277679064692848	0.3516477198406681	0.05749363668944309	0.017476038687070237	0.04254529371569286	3.4758895278320516E-4	1.095784158120846	2.783911084309797E-4	1.2529186953671492E-7	1.1037614923642547	-2274.4169706390117	138.86434683750613	743.1479224712109	718.895742410066	503.73165315648595	501.97325399343737	96	47	107	7	67	0.49356552531192804	1.4093478637258103
746030000	-113858.9103337255	-110906.46715639275	-2952.4431773327346	-110906.46715639275	723.0992002385076	0.04308612651348542	0.35707728050399823	0.05761306524677286	0.01726362455675754	0.04254529371569286	3.484509956654791E-4	1.1332663216557508	2.8823528888544944E-4	1.6818778435402344E-7	1.172382423183513	-2259.1726042343525	105.99485224830133	500.1429007581853	651.9045046167971	330.5487080281883	467.565841428759	90	54	127	46	7	0.48351280480971365	1.3345306176016476
746040000	-113870.52810997072	-110925.60392324206	-2944.9241867286555	-110925.60392324206	731.2251633104803	0.045625824683579744	0.36565429502431135	0.05761306524677286	0.01726362455675754	0.04363328658202563	3.619884891119107E-4	1.1453003594010813	2.906322745869671E-4	1.3776858497979098E-7	1.0795887676250349	-2274.477687493158	105.3397942504347	536.5624186458876	832.1206304423639	517.800233851915	497.0616686937748	89	72	103	33	27	0.4728836857300384	1.295617849927427
746050000	-113877.97521164214	-110937.63765192039	-2940.33755972175	-110937.63765192039	787.3204122837674	0.04675019238578233	0.35574020114148136	0.05761306524677286	0.01928081169702595	0.04363328658202563	3.5978473411982286E-4	1.154087684095579	2.769184487857436E-4	1.7428248714040444E-7	1.2126076987436094	-2280.481105051622	144.66339896819807	698.737872851244	718.1358610071399	732.4970728171445	473.7906884067269	90	14	60	127	33	0.47699243220596366	1.211387825665559
746060000	-113876.4555310174	-110917.93820149888	-2958.5173295185245	-110917.93820149888	853.7809514043709	0.0429357270540222	0.35451052909125597	0.05760966641467005	0.017405815504562577	0.04448572729763532	3.500104971105137E-4	1.138541511017278	2.6719858071053154E-4	2.1187598050323148E-7	1.336227803660662	-2286.7333834061396	166.98159967742478	147.0928474134528	501.13732718224554	760.4130898369266	478.5540376419891	56	37	10	160	61	0.4856372176620385	1.2444580299079102
746070000	-113889.23938161055	-110948.03907829548	-2941.200303315071	-110948.03907829548	961.0088232633115	0.0429357270540222	0.35451052909125597	0.05552177919266193	0.018007117253665376	0.04448572729763532	3.5471519723008336E-4	1.1754819422207023	2.58387836197917E-4	2.518935873113336E-7	1.4890614660022492	-2294.6575300973122	132.8336276554358	260.5779371679464	698.1157592693836	743.6265761727535	635.8243279503181	80	14	15	187	28	0.4856372176620385	1.3925431307373817
746080000	-113854.22488836436	-110928.8804405027	-2925.3444478616525	-110928.8804405027	936.0004886151208	0.0429357270540222	0.3477772193685757	0.05909881024169864	0.015158661642124436	0.04448572729763532	3.409256100104093E-4	1.207594009759694	2.390948463953306E-4	1.7787555107726598E-7	1.359364209132747	-2308.1958665318975	144.33146774051656	522.4659003552024	683.209081552153	871.7620819683332	804.2630164073154	90	13	31	120	70	0.4856372176620385	1.2374995939779696
746090000	-113810.02232180051	-110923.6230206263	-2886.3993011742173	-110923.6230206263	911.5834777890564	0.04154832718153334	0.36440710659942044	0.05827237414982415	0.017590277548034793	0.04107234795956875	3.5002969369410684E-4	1.1806970663790204	2.3863116033577653E-4	1.1424363359862183E-7	1.1592411883723268	-2315.0401933019825	131.98981870846688	421.11134982535293	735.6159002360686	808.1601855758137	602.7324857459918	87	23	48	107	59	0.48662104591208466	1.2587890116653313
746100000	-113818.74763674678	-110933.0687115348	-2885.6789252119816	-110933.0687115348	873.415796034083	0.04118374230610459	0.3592089499272286	0.06063064076280742	0.01750286549565889	0.04107234795956875	3.615286729593281E-4	1.1768110013089188	2.4871456646897105E-4	1.0187096887697588E-7	1.0704578223572396	-2309.1347662560747	163.54512325842595	511.3317330346068	891.4940219117582	723.8509882541439	451.754353694532	96	34	20	122	52	0.48662104591208466	1.320976142270393
746110000	-113805.26464215778	-110922.43070429513	-2882.833937862655	-110922.43070429513	988.8179660327644	0.04614147806974753	0.3580157853601366	0.06063064076280742	0.01750286549565889	0.050229302974672596	3.499543608828879E-4	1.1964837035902505	2.2941872556246198E-4	9.179151096209514E-8	1.0626351485453924	-2311.158920935584	212.05406167619682	627.163376009544	741.3121936941608	1696.4273706508222	665.7412580382282	95	29	82	14	104	0.488259955784039	1.2636343726314996
746120000	-113831.1961114092	-110914.90823971506	-2916.287871694132	-110914.90823971506	1013.2683735685093	0.041553879804380384	0.3388656889386195	0.057023661643460385	0.02101953146624805	0.04580820101322036	3.620802903451587E-4	1.2254673920324886	2.4432335114101965E-4	1.4065994161336796E-7	1.178335523915886	-2303.354629776867	160.511036500682	653.5625363376026	423.1968348654118	696.214202466724	462.21028321655103	95	30	11	123	65	0.4835763913176892	1.2636343726314996
746130000	-113877.0277784744	-110933.31659026022	-2943.711188214172	-110933.31659026022	1046.7562249631956	0.04271706927272408	0.3514013428353886	0.0587913525200916	0.019364604909824144	0.044603214065833535	3.6669964859681054E-4	1.2099305287471283	2.5177237276705327E-4	3.231330718733196E-7	1.5464131674819948	-2284.590717159602	152.38528119420022	134.76507445523566	493.9011427113003	943.0377525872652	429.2726101642605	8	84	60	116	56	0.4741124438209627	1.2363420557045681
746140000	-113840.24404650321	-110926.41580102869	-2913.8282454745186	-110926.41580102869	1008.5806807701898	0.0451859824999079	0.3663643404320838	0.05866327305830827	0.017631914169191486	0.047546802639296774	3.622861298861527E-4	1.1817048677315767	2.46179196523185E-4	1.3244518186859432E-7	1.1370303189304491	-2302.742163499949	322.5715887202306	177.49022697562282	584.6497644851197	776.1309637408204	501.64058881823604	9	75	96	66	78	0.486271147691261	1.2195273518360055
746150000	-113826.29545239077	-110923.30169309289	-2902.9937592978877	-110923.30169309289	893.361918458095	0.043852473832395975	0.3596944748321232	0.05866327305830827	0.016242503735665784	0.04035675251947512	3.680166311657948E-4	1.14367861628072	2.496495123135987E-4	1.621172299335828E-7	1.2423301161509603	-2298.396584552059	219.7358905242134	133.1856728707543	477.48571878382893	980.5960191087706	477.23850013743	13	70	59	84	98	0.48845024930536324	1.192325558244079
746160000	-113873.22957041401	-110971.90161940677	-2901.3279510072416	-110971.90161940677	857.4637925525791	0.0448279472000313	0.352070138534108	0.05866327305830827	0.01645275210289158	0.04035675251947512	3.6086897743088897E-4	1.1478635941130946	2.4421278774878515E-4	1.3751831093954587E-7	1.1839266057176003	-2307.014100176343	252.42864439765165	148.87174217182348	418.99752761241	914.6319914762523	397.2770491265358	2	77	63	116	66	0.48028495848178954	1.1557460371526438
746170000	-113843.19270998905	-110951.4210572001	-2891.7716527889493	-110951.4210572001	980.1896276113773	0.045990322695822226	0.36115002507525845	0.06156688199069636	0.016640010096585136	0.04035675251947512	3.8012802723412883E-4	1.1762943857013297	2.523966876221936E-4	1.369056779675363E-7	1.1331695187008897	-2294.1309390515926	288.5273800351262	117.99278563415606	570.4157513434543	907.8481738071138	404.0598143410459	5	81	61	119	58	0.4846680343450211	1.328518658345556
746180000	-113833.31109045967	-110941.89824168882	-2891.4128487708526	-110941.89824168882	951.8028106651228	0.044996285857321294	0.36899390523744874	0.059984528633550374	0.020362334194118394	0.04035675251947512	3.710998671089948E-4	1.1500334521048514	2.5120360919650235E-4	1.158167054513267E-7	1.0734575795003582	-2295.9173600371396	210.50424878415203	135.27820531667504	484.2225639963322	970.3378267033241	662.3910578512885	13	74	52	114	71	0.4846680343450211	1.2943698085622641
746190000	-113847.8944089114	-110937.60995578872	-2910.284453122676	-110937.60995578872	924.0916383493706	0.046004186127079294	0.3561000962811642	0.059984528633550374	0.020362334194118394	0.04563359217604066	3.7720726444128333E-4	1.2171263642587127	2.4609006040695876E-4	1.9842503055797288E-7	1.2775858940469484	-2282.3789294912526	111.82602809718499	128.04821017787415	499.74422249232254	966.2248040771889	489.0978821152469	6	86	54	98	80	0.4846680343450211	1.3270478852450331
746200000	-113815.2175117933	-110920.24490866247	-2894.972603130825	-110920.24490866247	895.6286424803242	0.04577606806578457	0.36971992553004285	0.0579180188621999	0.018259402922792798	0.04307265118548257	3.6754106990876875E-4	1.1652768966436278	2.5137149010232777E-4	1.8347615015759036E-7	1.2979086764615109	-2290.682292423241	117.89739304742115	162.98618901002337	515.338558090758	815.9126131319554	510.97265892596806	30	56	63	122	53	0.4850191763348465	1.2384870204527174
746210000	-113830.14045437655	-110931.94365077035	-2898.1968036062094	-110931.94365077035	1017.4227652623946	0.04577606806578457	0.3659798423443756	0.061499170929553836	0.018259402922792798	0.04307265118548257	3.91434471020081E-4	1.1370486884702826	2.62490999520198E-4	2.004678947963419E-7	1.2518835966973014	-2277.005501877736	166.66661777508867	129.45659647138444	389.83200281356164	839.2517624232828	508.4753510068499	34	49	33	111	97	0.4786385808234524	1.3005330118745084
746220000	-113844.76511825745	-110932.74585615768	-2912.0192620997695	-110932.74585615768	954.5410464806932	0.047265318507624554	0.3659798423443756	0.055549591139451314	0.017849196427810306	0.04760036917170806	3.7885599602431385E-4	1.1496790747982362	2.511855241054428E-4	1.6688580127813277E-7	1.190195727044983	-2294.7852677933092	124.93733444766607	101.72583244803522	303.8669853944374	808.0552214643933	608.3880035128608	9	73	39	151	52	0.4786385808234524	1.3114987523099573
746230000	-113852.56313124011	-110937.96206462671	-2914.6010666133993	-110937.96206462671	996.1162770697766	0.04818192818256635	0.3619482342835658	0.06009419733000225	0.017849196427810306	0.04552049208546419	3.7752188156302193E-4	1.2217892043572167	2.405681838519568E-4	2.0817879901970907E-7	1.2741618677757796	-2282.667208909248	190.35217887882945	97.93123593664446	313.6304967262866	761.8292807728974	426.38918538284634	10	68	43	184	19	0.4786385808234524	1.2184647677668523
746240000	-113834.99199712292	-110921.45784464864	-2913.5341524742885	-110921.45784464864	952.8789109834885	0.04241692157064376	0.35439392904516664	0.05584879850032588	0.01570952151803226	0.04552049208546419	3.7540052751839053E-4	1.1748174000619127	2.4139165664896034E-4	2.3344275561002224E-7	1.3795601148634347	-2286.984600711056	153.42553455998575	122.46085537182726	350.0305976614903	770.7320714360735	709.4417908294744	13	82	27	189	13	0.4786385808234524	1.2184647677668523
746250000	-113836.64314893053	-110945.87539582812	-2890.7677531024106	-110945.87539582812	1109.2957294979742	0.046074447079429016	0.35439392904516664	0.05960741864182456	0.017530471454297297	0.04697963732829522	3.727231029775517E-4	1.1901067023871084	2.2558669049235847E-4	1.3210718031418127E-7	1.1054913386608058	-2282.1836931651615	195.12281775532335	108.27809343139114	317.94871614755886	964.9513332450264	682.9511319988576	15	76	29	96	108	0.48852833508130067	1.3495421320178282
746260000	-113840.60370448689	-110952.209482876	-2888.3942216108862	-110952.209482876	1111.2150345503737	0.046074447079429016	0.37342212835364536	0.060479083172834146	0.018456077489146912	0.04115022578784896	3.8235891179660275E-4	1.210025832525685	2.3943685855177456E-4	1.7915073691750538E-7	1.2427562444474292	-2282.1428487225235	425.2147291677166	89.63520683449885	409.7694582192065	852.6946071782835	535.5279251821048	5	83	43	116	77	0.49443151838673416	1.2305310781689907
746270000	-113845.31707459503	-110951.20399926229	-2894.1130753327493	-110951.20399926229	1015.6267730197101	0.04657067781746193	0.37342212835364536	0.058753527115312634	0.01857828943750694	0.042880653390641836	3.720338091375202E-4	1.1633500304603845	2.3695112275169932E-4	2.0606176653308999E-7	1.3576208964048029	-2297.0179685715734	970.0809835038268	113.64370585688907	420.6217309784049	921.660721089418	539.6254544669509	2	83	40	104	95	0.4844618983960345	1.2581464149195043
746280000	-113836.02778322302	-110944.11734814846	-2891.9104350745683	-110944.11734814846	966.615644052188	0.04657067781746193	0.3571425033231631	0.05477044833119721	0.019034979355594377	0.042880653390641836	3.7202309450791394E-4	1.157018826954077	2.4281079395375982E-4	2.5155486672918496E-7	1.4782060973820834	-2305.0046169866882	214.90301568078723	165.88174913133793	486.4681534511937	991.2504540406587	543.5065139075191	7	82	40	89	106	0.4785474130179596	1.231336769863823
746290000	-113838.376010238	-110950.31633069071	-2888.059679547295	-110950.31633069071	1105.0573958784098	0.04435209034232183	0.3571425033231631	0.05400682810593691	0.019034979355594377	0.0422471809591949	3.9126534994992604E-4	1.1895790388484095	2.4401712655407475E-4	1.9339806764441078E-7	1.2502316780222882	-2287.307478480046	177.10407747437694	108.17999511671391	352.56418215993983	969.3481407799852	818.0604944081944	14	67	55	74	114	0.47691545547242997	1.3225857872958586
746300000	-113835.23657762108	-110922.36582209426	-2912.8707555268156	-110922.36582209426	889.5099557542273	0.04577381879825894	0.36171250731438626	0.05682127040912421	0.016560492818408865	0.04490439643637961	3.672073065638775E-4	1.1946474550850248	2.4335191694054042E-4	2.7885261515443554E-7	1.5026322885403134	-2294.410638409604	322.31115688691204	112.04787719630296	499.87840040250194	763.5024859875857	831.0722551114604	7	84	34	5	194	0.480573112123703	1.178882153571518
746310000	-113796.942856672	-110921.34386338847	-2875.5989932835323	-110921.34386338847	801.6449981268928	0.04415857666709658	0.35561180384206414	0.06168833980943847	0.0179403530954362	0.039911336357039924	3.8827834419963357E-4	1.197639969701158	2.7275501384568866E-4	1.9580919977883545E-7	1.3203065524425595	-2304.380990993455	164.64853503212862	93.59462523329815	187.322626837031	698.1431122882641	728.1942167518619	28	30	38	47	181	0.470681546266149	1.178882153571518
746320000	-113780.3065994712	-110908.48641811476	-2871.820181356441	-110908.48641811476	902.8816200382962	0.04415857666709658	0.36780823912216815	0.05714385381821628	0.018604342197188917	0.044735348944745644	3.888691889131983E-4	1.175692153583253	2.592639179560212E-4	1.5589624846083612E-7	1.2220140320204855	-2310.7857523757625	81.08383986259456	82.65224739715994	217.0154610960334	810.470687553019	785.3851957722266	49	18	27	109	121	0.47786460012019416	1.268623126398235
746330000	-113817.23052241944	-110925.35933002707	-2891.8711923923697	-110925.35933002707	905.8001940493125	0.041054146676560384	0.35470501935848553	0.05714385381821628	0.018604342197188917	0.044735348944745644	3.690307915078183E-4	1.180791209794642	2.4642585665368325E-4	1.8958194156658842E-7	1.3132530417465977	-2292.2469213671334	208.21602081776757	81.14179347216466	162.98107094608912	708.5436418932321	853.7020450525076	14	47	37	120	106	0.494957670162324	1.236157947962333
746340000	-113782.17174821204	-110909.17547249448	-2872.9962757175686	-110909.17547249448	791.9379376154028	0.041054146676560384	0.36281427337954414	0.05877747842368819	0.019485845565572736	0.04237424996623002	3.83282492090803E-4	1.1468929791916769	2.6617627286120934E-4	1.5776156832840643E-7	1.1953497852954404	-2282.5939260639934	195.23176848295503	85.5250420043572	198.1425842231063	744.7826633693669	559.9755899962466	12	48	24	188	52	0.4985617460856307	1.377109936083065
746350000	-113803.02228434855	-110919.72507077013	-2883.297213578417	-110919.72507077013	831.520782727742	0.04602236464775671	0.3670291439427158	0.060608645413098426	0.016725413185687602	0.04334627614977071	3.8093713852535013E-4	1.1278613005725933	2.654527970717239E-4	1.6581863852619505E-7	1.189552394663936	-2276.9302701846186	157.36697156232322	102.8655466145216	428.2250087497433	843.5446262804611	447.8317185095732	26	65	20	171	42	0.49029200479374185	1.2903696346287785
746360000	-113811.2844332297	-110926.85345687454	-2884.430976355152	-110926.85345687454	740.5515259884736	0.0460994811034694	0.3670291439427158	0.056905537574010685	0.016725413185687602	0.04334627614977071	3.7430035909477913E-4	1.1501028458200209	2.728964854914919E-4	1.6645984674613763E-7	1.2118744632565253	-2271.9575695234003	211.4977298312592	95.90683702020715	543.4853251192134	825.7440071582403	397.89214882802196	14	76	79	125	30	0.49029200479374185	1.3030792897382026
746370000	-113779.5391183487	-110885.53273458945	-2894.006383759246	-110885.53273458945	822.4469577542452	0.0460994811034694	0.3699820304203499	0.05868970958919687	0.01563329917365919	0.041939084270016434	3.7162162016978275E-4	1.1234638598348732	2.684222868212673E-4	1.7971891997439136E-7	1.272672547791204	-2288.609544181045	136.72047240230245	121.44486738433153	434.7135323896866	845.4657399752642	302.6502620932653	17	69	51	146	41	0.49029200479374185	1.368570962662243
746380000	-113775.0497836559	-110905.12068428287	-2869.929099373026	-110905.12068428287	551.459600433395	0.04983086029331938	0.3483610135995245	0.05868970958919687	0.01825516625722939	0.041939084270016434	3.6622046790809205E-4	1.121251153173427	2.763275658263448E-4	1.8443651211389023E-7	1.3414716315245625	-2283.8124546147847	146.27197695236563	135.35479015814627	468.96776485990495	888.9189024438836	346.0560046848988	10	78	48	129	59	0.49029200479374185	1.2484114501851695
746390000	-113853.43416377845	-110928.07403526503	-2925.360128513415	-110928.07403526503	539.0948218645351	0.040833373593458865	0.3690602088539824	0.05868970958919687	0.016168080991652112	0.040462622871304844	3.8106239806587E-4	1.1430955535674812	2.896412662112667E-4	2.817139898573491E-7	1.463661571983209	-2294.4680823681774	24.781059833585072	106.93028873813869	212.32138692627046	748.8785016635098	482.1061004199577	4	69	19	178	54	0.48712134145300773	1.2790006122874318
746400000	-113805.18339120148	-110905.49533542017	-2899.6880557813165	-110905.49533542017	713.9476762424154	0.04195206492733301	0.3690602088539824	0.06180447701625525	0.01573202708760839	0.048428098324364385	3.775802435972005E-4	1.124717383503033	2.6906077376782016E-4	2.558636569658922E-7	1.4184800854908124	-2278.373507288451	146.03544062036525	103.78521097271532	394.55794918062816	936.3300593526836	406.4162234002826	7	76	63	122	56	0.48712134145300773	1.316597907790066
746410000	-113774.2069355244	-110906.20111772009	-2868.0058178043087	-110906.20111772009	559.0617441353796	0.04326841105121417	0.359915702808609	0.0622105960294863	0.019640446330028007	0.04211862990836273	3.900445166457707E-4	1.19602203222594	2.8613864855873793E-4	1.971279848583424E-7	1.3103104590451908	-2284.5576763148215	319.6209764137326	107.5916120351513	496.78868790197436	841.9803016469975	447.65587591591856	3	85	51	124	61	0.4916409784117482	1.365108766882322
746420000	-113810.96136586685	-110923.21181433601	-2887.7495515308356	-110923.21181433601	674.0108262517608	0.044635814824237785	0.3611362087334995	0.0544521072788005	0.017118651343022706	0.04211862990836273	3.7559721942923604E-4	1.2403358254736108	2.573062208934414E-4	2.066506133240546E-7	1.3563898913158796	-2296.320546212654	119.91250396689234	364.75001794053173	580.0681331961057	825.1503704881214	498.64913008096977	85	22	54	127	36	0.4916409784117482	1.2338703671768265
746430000	-113782.1228438876	-110895.26068036519	-2886.862163522414	-110895.26068036519	623.1945830082668	0.044635814824237785	0.3464955224732947	0.0544521072788005	0.01772178748472296	0.04301656165146073	3.8583768364216657E-4	1.186330562432106	2.6812144658641283E-4	1.865076742806331E-7	1.2838700594061339	-2295.98426000158	136.87467133800106	111.34382407996678	404.5283379292399	1087.3278728040573	396.26700120275996	1	80	68	127	48	0.48906981407610794	1.3380466153242214
746440000	-113792.22900694482	-110914.5781135711	-2877.650893373719	-110914.5781135711	789.3895681042385	0.044635814824237785	0.3576423716714641	0.058014116401732777	0.016642800768079887	0.04301656165146073	3.848429953429212E-4	1.2348362389435605	2.5658993334093226E-4	1.4542785863666796E-7	1.1751234375313087	-2299.7193628886052	140.4916328528412	133.2347019079462	500.8240416306295	1045.8675006717044	415.6046372871974	12	79	70	117	46	0.47649532915902476	1.2064145775359456
746450000	-113778.77641377194	-110902.27066482382	-2876.5057489481123	-110902.27066482382	643.8767490310207	0.044635814824237785	0.3611785442463991	0.06211096357046431	0.01720029895683087	0.04751542058998867	3.9757387028266627E-4	1.2542038757023817	2.7464793125097275E-4	2.543344109790273E-7	1.441923279816282	-2295.6310954399846	272.1042289769218	138.251231236506	485.5594648698934	871.2208899183953	293.4704976732123	12	78	62	135	37	0.4861079436831054	1.358277068848408
746460000	-113758.85894933704	-110896.62586236239	-2862.2330869746456	-110896.62586236239	617.7555737652885	0.044635814824237785	0.35467451710276143	0.060303085893497546	0.019326460419468276	0.04751542058998867	3.86717131348166E-4	1.2005813648817572	2.672392594007192E-4	1.6825091714888373E-7	1.2566266900051974	-2296.4654371636025	225.45768688401856	115.8404654312477	420.8274346539517	896.0055212205165	419.4654745989424	7	83	58	137	39	0.4926432186232849	1.3213509866476267
746470000	-113796.14064789114	-110908.69977999409	-2887.4408678970453	-110908.69977999409	613.098672924684	0.04374530165812049	0.35819101926750674	0.0611830442100153	0.01789102076015502	0.04460805792990963	3.780276905865182E-4	1.1646217338774056	2.71883264176546E-4	1.948190749406688E-7	1.3203749923055128	-2300.574860928908	137.84251112227477	136.76519419392312	584.9661809784245	1123.842711843115	296.94340415766584	9	79	71	127	38	0.5009369723808886	1.3741111927323175
746480000	-113779.45091569619	-110908.06334990915	-2871.387565787037	-110908.06334990915	613.0514767236609	0.04107085901515566	0.35819101926750674	0.05458995890452463	0.014996578446120205	0.04228795405069979	3.8299007722898085E-4	1.2353038287064229	2.7457653590186917E-4	1.9980645940924482E-7	1.3663525757788064	-2301.111999505443	638.4787555491415	135.16033796099987	531.9744441858284	928.2985040571945	386.47722637921504	2	85	77	112	48	0.49431949836663297	1.3714032014339912
746490000	-113833.2172443411	-110932.19350395314	-2901.0237403879623	-110932.19350395314	685.9315932619817	0.04717641463077975	0.3555855862616987	0.05776825871142762	0.018566348998803495	0.04228795405069979	3.898296237934122E-4	1.2708751925447053	2.730916771863136E-4	2.3840521717748733E-7	1.400281461299475	-2310.356439879002	117.74365131148474	115.76551792080211	530.7893424961201	925.3736608172674	454.3199478487741	58	33	74	101	58	0.49431949836663297	1.34301482695494
746500000	-113797.2163709495	-110944.1265194291	-2853.089851520402	-110944.1265194291	714.3459079792596	0.0454337155260143	0.37002310129791693	0.05776825871142762	0.019067753828223632	0.04862569970702117	3.9795520271400224E-4	1.2132884321506496	2.7646573276825806E-4	2.2167660024287025E-7	1.3707026609730335	-2290.286846931481	108.71186587940733	187.9286245495264	614.0916113344159	865.9582871278883	243.6973764789214	69	21	100	99	35	0.4987087284083728	1.3501821791737825
746510000	-113798.56311889197	-110913.01731210266	-2885.5458067892996	-110913.01731210266	606.9139276581487	0.04611061678747588	0.3560239283884017	0.05934849898889278	0.017403839106678986	0.0451905482896154	3.9447382177737716E-4	1.2194471239762488	2.7773812100252097E-4	2.1494383639160052E-7	1.2980281995544307	-2285.5730972545857	102.97033601430101	163.17878244883002	757.1432234952472	834.6691642276567	311.7567788555048	69	19	94	101	41	0.4929167793488611	1.3077756661517426
746520000	-113831.61968415546	-110951.88352690049	-2879.736157254967	-110951.88352690049	763.1390778950026	0.04131408133443581	0.34892933787108094	0.06212958085835045	0.01565108831896274	0.04585135265450765	3.9436887359842746E-4	1.2288947344649401	2.8299514021329374E-4	2.4408598207447484E-7	1.339963380113742	-2271.8449603046256	118.32349902017572	529.9306458444152	836.9695724330268	919.7594426853577	319.73730600582854	89	44	92	61	38	0.48437722163237007	1.2896271004400421
746530000	-113842.45615434265	-110937.6056412522	-2904.8505130904455	-110937.6056412522	726.819637615111	0.04755249602678564	0.37028524046549127	0.05850063574446099	0.016242969341250534	0.04736110929367002	3.92688227295356E-4	1.236916763327583	2.813059805193389E-4	2.798217864953018E-7	1.3777421571170347	-2262.269579825341	114.9633558576287	504.1283823439218	774.830665864933	1020.3356766539154	272.2826555607278	92	36	134	34	28	0.481005866992296	1.2656949974198168
746540000	-113836.24101781296	-110957.39430465401	-2878.8467131589623	-110957.39430465401	739.3993156572673	0.04520459778017877	0.36905353303822475	0.05867317427938071	0.018091975480108737	0.042920419026521175	4.000051405049613E-4	1.2302264507879166	2.8690653618632165E-4	2.8014631463395477E-7	1.396173459711263	-2258.342782380629	107.54671767357925	342.99013953485456	531.4551562906714	1077.2057446715535	248.12734316863137	84	29	68	112	31	0.4738229847412361	1.2656949974198168
746550000	-113817.58554154763	-110935.81106082724	-2881.7744807203862	-110935.81106082724	642.7377196980789	0.04520459778017877	0.37454417390046296	0.058468424513157896	0.018867445538587786	0.042920419026521175	3.863757561755175E-4	1.2407616348076893	2.7395309153568865E-4	2.1022378393782876E-7	1.278954084492298	-2258.1853925118494	128.8816845599173	281.40384949519944	458.61807648283434	836.7308639366961	307.77544299066966	88	9	79	116	32	0.48877370383631447	1.266141779267346
746560000	-113794.81791199453	-110916.4034077745	-2878.4145042200257	-110916.4034077745	755.6568849287327	0.04182155481722409	0.37454417390046296	0.06101652194598783	0.016428473550125028	0.049208916651235515	3.922032342648703E-4	1.1871381438870532	2.749811712928923E-4	3.149458002069344E-7	1.497845081612595	-2252.9881766436197	101.35232207110406	552.303744426039	480.0108212102658	840.9811887679055	291.0265459315413	87	23	62	130	22	0.48877370383631447	1.266141779267346
746570000	-113805.76216160561	-110918.87234415257	-2886.8898174530414	-110918.87234415257	769.50777343965	0.04182155481722409	0.35310389263921427	0.05779078318035637	0.016428473550125028	0.04534509370550882	3.9037994862213137E-4	1.216737379875345	2.679342968618197E-4	2.629501181662841E-7	1.4045744852990745	-2260.847978509275	120.44225889035904	162.61333015191542	521.1837081627401	945.8765026773583	400.89826249766975	86	2	108	80	48	0.48877370383631447	1.2537564084457233
746580000	-113796.04408684063	-110908.74191609769	-2887.302170742946	-110908.74191609769	647.0144368967701	0.04269922460326678	0.35310389263921427	0.056543428388459806	0.018307501116809625	0.04040632598797858	4.0098861526303146E-4	1.2341873852243332	2.727742599743489E-4	2.6653716331350736E-7	1.3863110256313775	-2271.378489305909	144.72840230083492	141.83586567328135	566.7333793164064	764.875630386974	450.4139468342938	54	39	99	98	34	0.48877370383631447	1.2537564084457233
746590000	-113827.79128279998	-110966.37132193669	-2861.419960863295	-110966.37132193669	693.1337161928253	0.04299411975871079	0.35310389263921427	0.05527770076868675	0.016873561746835755	0.040743651043194065	3.9305093319763444E-4	1.243776124672113	2.6228991081998396E-4	2.082634081915653E-7	1.3363788878100102	-2276.137135447951	193.93249337330644	91.03474796340925	522.5626605426376	906.7368891000656	402.33996608495517	32	56	97	103	36	0.481478837865478	1.2019064356094684
746600000	-113810.97742008358	-110927.86558702704	-2883.1118330565428	-110927.86558702704	688.8358643759226	0.04628222926403046	0.3642209422727204	0.05761061210401642	0.020089121027599334	0.040743651043194065	4.1124518893965057E-4	1.2340644696560141	2.7613102032975995E-4	2.8230193795900913E-7	1.4007374687534326	-2271.9818688658047	217.4825529654082	104.0671098443154	515.4513964894886	696.3806000935258	315.06956447769943	9	78	70	131	36	0.4714295504617452	1.1413757591790967
746610000	-113809.11812890875	-110929.68346934093	-2879.434659567826	-110929.68346934093	559.6459482383702	0.04488487944791669	0.3581478398536743	0.05761061210401642	0.020156233286685327	0.040743651043194065	4.150511411139783E-4	1.2201883497099053	2.895483144832568E-4	2.65308935030209E-7	1.3782099939396277	-2277.8942511561954	314.1072584215222	138.38432269171625	445.26914952237433	917.0217368873757	302.18126043361264	3	81	92	112	36	0.47114597222675947	1.2157504510335428
746620000	-113767.32861880452	-110916.13158268468	-2851.1970361198387	-110916.13158268468	601.2151726893887	0.049213948042701204	0.3678729391032469	0.055614154503202465	0.020156233286685327	0.04095126095283683	4.219672786914145E-4	1.2404547229388447	2.9340696356768996E-4	2.8934324989181706E-7	1.4587521165933433	-2270.7513778059033	112.32674538016738	194.99635321796416	527.3433327944321	835.9363488522895	266.3857852112852	54	33	84	121	32	0.4774173727120392	1.1963373017104972
746630000	-113783.29781073764	-110936.89763418605	-2846.4001765515877	-110936.89763418605	667.262204719223	0.04224628882158042	0.36871737724289216	0.057677269360248834	0.020156233286685327	0.04673457975340981	4.2567072196956807E-4	1.2483032123812008	3.0103237730186224E-4	2.7231953118714186E-7	1.3952458245030959	-2262.308983052049	120.40388803008227	200.4509005269811	520.7795965414253	911.7551081564623	428.6648050353114	79	8	90	101	46	0.4774173727120392	1.236179562986602
746640000	-113777.55801371175	-110929.78254667654	-2847.775467035221	-110929.78254667654	537.5619990523317	0.047627878175379154	0.35424918319757864	0.053488112298341633	0.017519257597350468	0.040674223158037995	4.0904028552806305E-4	1.1651736306521239	2.9287165685585724E-4	3.40762433112099E-7	1.6470206970782961	-2287.008516752345	140.56756769261264	458.8439426625487	467.53532073997803	1011.190596669121	296.78531937297566	93	70	2	133	26	0.4750240075858131	1.2173248312712126
746650000	-113788.01391007079	-110951.02067461134	-2836.9932354594516	-110951.02067461134	556.9126869506443	0.043862073695008615	0.34980690497376754	0.06083610051922028	0.017485568044764362	0.04772132569847838	4.186347900542147E-4	1.2320499024571963	2.84534610002131E-4	1.4236533535608954E-7	1.147084206560543	-2297.369738509727	136.93411787139223	545.635495462867	773.8951897282968	1018.3573639456487	463.1532737707053	87	72	80	40	45	0.4750240075858131	1.2173248312712126
746660000	-113804.04074759505	-110936.29109479708	-2867.7496527979683	-110936.29109479708	565.3523161912564	0.04590719238566299	0.38569708282530585	0.06083610051922028	0.017485568044764362	0.04683227996099297	4.058931041655801E-4	1.2077467239642654	2.8116660119744866E-4	3.162032718958336E-7	1.56082775350401	-2290.391058602699	116.44058328776855	342.13771979853044	696.171455998143	880.4815383038673	413.14315646622356	86	44	102	67	25	0.4730098264801104	1.2173248312712126
746670000	-113799.80726207323	-110936.06194389873	-2863.7453181744877	-110936.06194389873	603.358991115176	0.044688143950952525	0.3549846304973625	0.05703943778553661	0.018694669867814748	0.042275678874534	4.2057343932194394E-4	1.2408934960511624	2.948211808922137E-4	2.2251812038408E-7	1.2871898192381714	-2276.3846409830103	146.89250152396508	380.2804401430393	731.6905652440365	844.2371839397248	327.3169032203486	86	41	74	88	35	0.4730098264801104	1.2599100250566067
746680000	-113798.09937951491	-110926.79091533698	-2871.3084641779287	-110926.79091533698	722.413423621403	0.04024745694227654	0.3757787539876064	0.06023236974129405	0.01637588589498199	0.04961237458741071	4.1041463939131827E-4	1.2595539929746165	2.9247798793988986E-4	2.5251884112058336E-7	1.3727259222400494	-2273.8277077166817	142.16575715843635	543.189840610816	510.98746895466934	683.2762472524736	236.61143112586103	85	57	9	145	28	0.474868438199421	1.2543626886668584
746690000	-113784.2018807209	-110930.62594254936	-2853.5759381715366	-110930.62594254936	614.9644302929813	0.04468188560607574	0.3757787539876064	0.05901851556118635	0.01808813741608906	0.04961237458741071	3.999430632864482E-4	1.2777237100017858	3.052054882482846E-4	2.0152857241670295E-7	1.2809142165101737	-2262.827810897468	128.61260318006345	586.7270409091716	481.29293956066425	740.6210206913506	273.6112544142653	87	13	72	129	23	0.4863762552325798	1.3013037315160023
746700000	-113794.4173705912	-110938.4385001972	-2855.9788703940053	-110938.4385001972	544.897474654122	0.04468188560607574	0.3616938509726577	0.06402423285766928	0.017480664042374066	0.04020851943503781	4.151450753411836E-4	1.2041361735946192	3.189273699482433E-4	2.2157985576544555E-7	1.288987281235334	-2266.303212903181	129.23294791233408	93.55585807153996	364.962608457707	716.6169031795919	180.37238537687102	64	21	52	163	24	0.48024885847044513	1.294683319676043
746710000	-113780.2064714072	-110922.90142326785	-2857.305048139365	-110922.90142326785	559.3612678286319	0.04601150980395718	0.372662640648258	0.05411531618868726	0.017480664042374066	0.046941114198852815	4.20461502518832E-4	1.2838084331540465	3.143820689827253E-4	2.9239093562450346E-7	1.4469640694815662	-2275.1990294014613	265.7422525863958	142.27614932283888	459.48549718824734	880.818115423559	444.7938441459761	13	73	87	109	42	0.4832092840763096	1.3559828335150537
746720000	-113796.0238781785	-110947.4516012975	-2848.5722768810156	-110947.4516012975	478.4721049277133	0.04459080246026705	0.372662640648258	0.05860051750713004	0.016896732598594096	0.04571767483959343	4.13076950115081E-4	1.2626443946871015	3.105650703791974E-4	1.975283312990174E-7	1.2786524708378924	-2289.202396675059	392.4027206053121	116.18102039768033	432.40480948766765	660.4008050846177	240.66270582653613	3	78	102	132	9	0.4832092840763096	1.3559828335150537
746730000	-113776.08856391515	-110939.0731505032	-2837.015413411953	-110939.0731505032	418.57523556450394	0.04459080246026705	0.372662640648258	0.056872498639011816	0.019085422435770476	0.04914890076341796	4.199921831444125E-4	1.250928988486255	3.0759176709740287E-4	1.7112718122841666E-7	1.230658320427494	-2288.090579802901	378.4216239745359	123.09809966989961	511.03065035334964	675.6657667106132	247.0332792369497	8	73	63	171	9	0.4832092840763096	1.3348616277694827
746740000	-113783.0316768358	-110941.70096724211	-2841.330709593686	-110941.70096724211	530.6797164859297	0.049699770337628416	0.3612838188072512	0.05568230587704685	0.01854224868215818	0.0414716188759392	4.1652441669666663E-4	1.2703311389715815	3.005788878748154E-4	2.474107541372894E-7	1.4289205164312166	-2281.749316397195	103.0116258193334	133.52219604614874	505.4796683319175	782.5496847205385	255.1443689779889	35	49	59	167	14	0.4908785900001574	1.3348616277694827
746750000	-113767.67382986403	-110935.15097133274	-2832.522858531282	-110935.15097133274	493.57578813425664	0.04467288199431146	0.3672308653524609	0.056997309703840635	0.019080446474981503	0.04708979337992884	4.164878167326916E-4	1.2671990779638258	3.0417378167070004E-4	3.1899557732409935E-7	1.6044067838051073	-2283.0567126641176	126.23455348917511	142.71761768308983	679.5646898552216	613.1244804164666	347.7162940830621	30	65	137	78	14	0.4961615248210275	1.3425908839149217
746760000	-113775.31959444107	-110930.30884775793	-2845.0107466831446	-110930.30884775793	527.6108710511731	0.04514988034795631	0.3672308653524609	0.056997309703840635	0.017303213035641602	0.04445935686660801	4.206337532652628E-4	1.237923806537331	3.058772983728436E-4	2.2021187040053744E-7	1.3281776636807492	-2277.2277430084246	124.29526313284352	522.6285758768665	723.8888811547304	943.2729377501577	432.61227042252546	87	8	85	110	34	0.47969820916916933	1.2556386769980195
746770000	-113814.03252825748	-110947.87450657604	-2866.1580216814386	-110947.87450657604	486.1746681229732	0.04717419664152017	0.36689369549751766	0.06054952232784647	0.017303213035641602	0.04468680269747032	4.006014180815334E-4	1.274166685735629	2.9939385079252336E-4	2.0324988821694998E-7	1.2857600116325127	-2280.318393962199	136.89500975374494	108.94660982417622	616.850230599415	1011.2821639070577	435.2949283907119	40	46	100	100	38	0.48435655543598116	1.2556386769980195
746780000	-113804.95860392046	-110944.77140358753	-2860.187200332928	-110944.77140358753	430.85641042805105	0.046130889706257824	0.36689369549751766	0.06032945509561172	0.017381631216664136	0.04468680269747032	4.2065120984957415E-4	1.2801962216604017	3.09185699284887E-4	2.2486133316720593E-7	1.3376540429408288	-2290.787949846737	183.43687528467254	400.0205573925135	676.0410866991892	980.6694523798321	322.87845835576763	92	24	73	97	38	0.48874144702994765	1.3545033316021164
746790000	-113798.97993073647	-110944.22605281354	-2854.753877922943	-110944.22605281354	454.4927277764648	0.04689890495113046	0.36727171545830006	0.057815654021807675	0.015370149460782693	0.04770599189410654	4.111485659106818E-4	1.2573797466061847	3.0810762053191346E-4	2.2425332396811908E-7	1.3583853564790709	-2289.7520785848433	159.74176362331139	411.4240126357517	565.7325172190716	834.2249668240395	227.3318979178492	79	43	46	124	32	0.484057630815416	1.2966453760398697
746800000	-113772.59140146151	-110933.80335884896	-2838.788042612543	-110933.80335884896	522.1978796014297	0.04495610882731532	0.3502911716311749	0.05644291541734783	0.015294735660699322	0.041112062284157876	4.3901976072272404E-4	1.2479636946431298	3.095667664935967E-4	1.925449000045607E-7	1.2125211025100913	-2279.130229608512	155.0376667025966	211.13447711394787	434.54932850142484	790.0306220690485	412.24421322271337	81	5	52	161	25	0.4770767755087	1.2485338573998908
746810000	-113793.12782036031	-110919.02453051756	-2874.1032898427534	-110919.02453051756	549.0375776115786	0.04473957274528767	0.36222563333924496	0.06031725613003313	0.016895946727412604	0.041112062284157876	4.236952948601423E-4	1.1912322258703714	3.063485678886576E-4	1.7202365428263033E-7	1.147491303811506	-2282.402487360627	134.1253493280683	138.35220765031718	432.01116907884546	849.5210449813658	398.65782473517413	44	40	111	89	40	0.4784562021204465	1.2460358404215026
746820000	-113760.52300758823	-110926.35730806462	-2834.165699523617	-110926.35730806462	577.1095439812983	0.04320628084494654	0.36222563333924496	0.05613235538375999	0.018384281564156727	0.04223097840953009	4.207901507403729E-4	1.198717206683365	3.039152372225941E-4	1.4322561041597495E-7	1.146775349343046	-2293.4526037978835	155.84650296907057	431.89648950481387	653.8615167362973	682.8886752386607	200.40834551470113	82	29	75	121	17	0.4920513726795142	1.343669879141364
746830000	-113732.23900045734	-110918.63341001373	-2813.6055904436103	-110918.63341001373	534.8685643128813	0.0412752135960969	0.3609613681564249	0.05613235538375999	0.016737462912752032	0.044114105525058206	4.3560367643689696E-4	1.1721508068433426	3.302427505422205E-4	1.3429884854074923E-7	1.0787952794872346	-2276.185664650532	143.2089618260649	161.63275807133675	394.3569062970756	729.3236498206537	266.6391998729278	72	7	43	177	25	0.4920513726795142	1.3082679820096383
746840000	-113747.85291111933	-110929.13171619424	-2818.7211949250955	-110929.13171619424	558.6600749471513	0.04220801060824238	0.3609613681564249	0.061703637419285806	0.016737462912752032	0.04610260115325965	4.244649520844681E-4	1.2315365463247054	3.177950238419297E-4	1.5857059716533574E-7	1.1819905340094568	-2277.9240454987926	147.1400878663465	377.7966550119264	507.3085547820614	684.3867040371705	184.92813506124924	80	9	49	167	19	0.4904889196593882	1.3082679820096383
746850000	-113741.67812682343	-110913.48032955913	-2828.1977972643044	-110913.48032955913	546.9039835749901	0.04357130051871807	0.3609613681564249	0.059863663755834476	0.018182907288460278	0.041842152301793986	4.1743338421360645E-4	1.2377936339073279	3.0537090051120094E-4	2.3401351910643133E-7	1.391168531718081	-2273.684188197497	110.22870068113804	158.79011368393856	438.1314794232375	916.3364982481133	267.36380839703645	79	12	81	122	30	0.4904889196593882	1.2523269751116135
746860000	-113808.20398278943	-110947.77452083888	-2860.4294619505586	-110947.77452083888	587.8678162529362	0.04357130051871807	0.35665516006837716	0.05293835073669253	0.01638872382512303	0.04343154118484621	4.211079057352678E-4	1.2272204658601125	3.064191353554828E-4	2.1693000455470879E-7	1.247299010450966	-2264.7304028504573	114.04981611658515	409.521400105663	488.4298821690457	758.0828704727834	540.3896318077942	86	64	21	76	77	0.4792752607915504	1.2750378985717115
746870000	-113762.21662071887	-110930.79329159815	-2831.42332912072	-110930.79329159815	640.8678382951022	0.0429838317261336	0.35665516006837716	0.06342507639063844	0.018878891812392253	0.04343154118484621	4.317095595103661E-4	1.2118368907513521	2.978652341131702E-4	1.615735425031883E-7	1.154482725565429	-2279.4177733929164	148.134558597415	476.5824321557578	643.4505584642117	614.5640229625527	435.79953455653754	77	22	27	155	43	0.4792752607915504	1.2630908051311778
746880000	-113772.82675369641	-110930.9602568431	-2841.866496853319	-110930.9602568431	591.6127056522711	0.042033349160071516	0.3501534268997357	0.05839116443162272	0.018878891812392253	0.04343154118484621	4.31488611820257E-4	1.1607430107767396	3.088928436380439E-4	1.6729019444610652E-7	1.1463774215977083	-2267.316686767414	113.58026672615398	516.3822247794037	736.1443567057713	690.8357318832506	341.1824466964483	83	77	44	105	15	0.48373844545121786	1.30958834659512
746890000	-113791.57370401043	-110935.62016308428	-2855.95354092614	-110935.62016308428	572.720273591737	0.05005448616314645	0.36259356308334284	0.05447115661589207	0.015958632847282467	0.04248742255866829	4.26588319279141E-4	1.1889942345265032	3.058286601950344E-4	2.1463194875845848E-7	1.2621015401125435	-2266.1413838165795	139.8059065262807	512.6030158826028	390.75111144238025	806.5905382958956	287.3398447853858	83	37	25	163	16	0.48373844545121786	1.3229258342551877
746900000	-113773.84700117583	-110916.6635914816	-2857.1834096942353	-110916.6635914816	549.267071821632	0.04854844190167019	0.3561884395446977	0.05578600976592924	0.01706565025178253	0.04248742255866829	4.3070757427446675E-4	1.150851442601845	3.165658608944859E-4	2.267713799109376E-7	1.2483015206284525	-2254.3512365339247	149.60291532767758	600.2834208560133	600.3073646363674	614.8514979430149	443.03421271079617	95	68	3	131	27	0.48373844545121786	1.3193540025408734
746910000	-113787.45941633648	-110935.7895164476	-2851.6698998888683	-110935.7895164476	526.4911217046921	0.04508986048941992	0.3494165315632447	0.05488608131470035	0.019009763190503588	0.045263335970988625	4.165074312067095E-4	1.1636787761392628	3.1602303328049817E-4	1.7950749289177808E-7	1.1962154509282585	-2265.4077697056946	141.4000439266916	192.64538082555333	267.0980984155435	718.2723683274797	320.96103275713335	91	4	3	191	35	0.48373844545121786	1.2923607750665653
746920000	-113793.62514355534	-110919.18111534545	-2874.444028209901	-110919.18111534545	476.93145258083996	0.04266209914090086	0.3679366179310312	0.059977202232347586	0.019009763190503588	0.045263335970988625	4.139067929391061E-4	1.1679760615527999	3.1696938073232935E-4	2.566795294628564E-7	1.3319757030965098	-2260.3084729552634	172.22845265321394	442.4063171486928	549.3314281864903	757.689280075982	369.1911990538803	92	35	10	135	52	0.48373844545121786	1.3135005283995944
746930000	-113792.698150807	-110937.46017295046	-2855.2379778565382	-110937.46017295046	514.4052850135156	0.04266209914090086	0.3652336153140967	0.06314405770520477	0.019009763190503588	0.04238157575300141	4.302169454454361E-4	1.2330919077864397	3.2270732808710727E-4	2.3746027645535798E-7	1.2659003701079061	-2252.735941555803	157.0755160986439	191.83154967455303	497.09472061540464	701.6132921382114	294.50419595007355	84	5	43	158	34	0.49887781488655	1.5232271458101934
746940000	-113780.62874059766	-110930.16826648329	-2850.4604741143726	-110930.16826648329	650.2668012486148	0.04734369765033986	0.3652336153140967	0.06314405770520477	0.01840123827812303	0.04261219899551657	4.2411062106158454E-4	1.2055048045381007	3.052857143307691E-4	1.715746851267957E-7	1.1274637317252558	-2250.5308308832405	587.3448732200434	128.85756222086744	321.4903555712444	814.332675068141	332.50278658821486	6	79	23	173	43	0.49887781488655	1.5232271458101934
746950000	-113773.60293765123	-110915.40202194988	-2858.200915701359	-110915.40202194988	487.57260202321885	0.047824470111431344	0.3605383448257173	0.057068814059415884	0.019111833989844774	0.04261219899551657	4.186168928647616E-4	1.1914353604437709	3.2492076726418255E-4	2.9247576082597455E-7	1.4022718356092863	-2241.248756813668	522.2906544535042	127.19423803713343	334.500941087451	756.7069279855211	277.85989292565125	5	81	47	161	30	0.49887781488655	1.3812280952699278
746960000	-113754.08780360983	-110910.65167593073	-2843.436127679101	-110910.65167593073	547.5507670336515	0.04741996941868097	0.3605383448257173	0.0530082280201995	0.01690401712159553	0.04305295201524036	4.455622544159205E-4	1.212033038246207	3.308525115966636E-4	3.050846447271833E-7	1.3808165659393006	-2246.7109161751064	820.968249956519	153.32016411244493	414.8826503615572	744.711984422033	241.5042541131547	2	86	51	159	26	0.4759692964337635	1.3035943910820533
746970000	-113730.52291745075	-110902.96578881612	-2827.5571286346335	-110902.96578881612	843.4824209876715	0.04319523671949809	0.3548692797793531	0.05697501598196553	0.018515888686965843	0.04396858175788969	4.553391051569382E-4	1.1644493172934325	3.054770479678138E-4	2.407120999313304E-7	1.266125744805568	-2246.874842737799	741.9984863091449	148.71552872727196	214.53383078845516	693.72802038554	398.3330952034347	3	75	39	146	61	0.4759692964337635	1.3035943910820533
746980000	-113781.49391112082	-110911.59610542652	-2869.8978056942983	-110911.59610542652	739.4077771753631	0.042695089864488237	0.3704198004630601	0.05910114713439921	0.019738633567413497	0.044395513530916114	4.2986767447831566E-4	1.1797400308746555	3.0335938746069564E-4	2.4189483764778737E-7	1.2622771140272968	-2252.4364823161845	140.22805902215882	158.0037596189956	289.0397548989119	755.3692809286798	284.3223325571961	28	56	29	150	61	0.493071601467137	1.3035943910820533
746990000	-113744.72974223575	-110905.86461795475	-2838.865124281002	-110905.86461795475	591.8733115008602	0.042695089864488237	0.36672433250721964	0.06178842984993723	0.019881987404011932	0.04273612375829817	4.40988451079989E-4	1.2279461234590823	3.232393708997131E-4	2.6391164793523007E-7	1.2941972649796278	-2236.0522477530485	181.2569515919053	115.65153971216947	154.53419968417754	736.0581246959655	309.8452215303764	12	28	65	167	52	0.4953519245615387	1.3035943910820533
747000000	-113713.53694359676	-110909.79921026382	-2803.7377333329346	-110909.79921026382	654.3152802886492	0.04562955037066824	0.3751206015025015	0.05670157127301528	0.01973122513681831	0.045493512802548736	4.278529416086636E-4	1.1879200097152165	3.1187488297972787E-4	1.861092131797157E-7	1.2127436440057846	-2240.7028154462623	275.47583598823553	98.25845101483092	278.1158279146694	654.0715094641699	216.30613643220744	12	69	15	201	27	0.4953519245615387	1.2949180850971767
747010000	-113733.66719556726	-110893.82146159308	-2839.8457339741935	-110893.82146159308	565.9069709007487	0.04562955037066824	0.36631761559844994	0.05998456270050529	0.018819693598815534	0.04470417578563599	4.277316781423602E-4	1.099488964442068	3.170008261402144E-4	3.517887344977073E-7	1.5487643688613608	-2249.6565564392695	223.54022052799064	84.93049955967128	305.4809583821463	718.8188008019666	431.6919268261661	7	68	13	178	58	0.4884118622707764	1.3128334129848556
747020000	-113750.77799938114	-110908.45272333475	-2842.3252760464	-110908.45272333475	609.3975717808703	0.04510557405480379	0.36983164802166346	0.058592330290519336	0.016185920584263432	0.04557099471518273	4.214064927547905E-4	1.1988789016056935	3.0338683841924126E-4	1.9117521813493808E-7	1.1947950434205061	-2251.7686281753827	153.22316067790257	63.138603031147206	195.26334718137113	616.5150806840377	258.0026783729638	10	51	57	167	39	0.4872724895949285	1.2268797121328994
747030000	-113728.64692714001	-110899.60478540548	-2829.0421417345347	-110899.60478540548	575.0234215305137	0.04510557405480379	0.355857747737142	0.057808724951947915	0.016185920584263432	0.04508367058227355	4.3831590297222173E-4	1.1381499335409981	3.226307687772833E-4	2.409745603098439E-7	1.2946564469862225	-2246.2726366994284	95.22952725061042	97.15994275697267	232.74052426184494	620.6826989696384	431.6492113695744	62	12	17	191	42	0.4872724895949285	1.2973888880147721
747040000	-113761.29960995312	-110911.63824066584	-2849.66136928728	-110911.63824066584	654.0219582319526	0.04305288527656843	0.355857747737142	0.056145440507415136	0.018789359120229162	0.04453572778658073	4.4729948081657515E-4	1.1673811727320673	3.2681995528241193E-4	2.2675382535734652E-7	1.1806096036601066	-2229.682118011188	107.0600990719256	272.6907173350019	931.4552141184922	711.9423581167462	315.1658047678723	79	37	4	163	41	0.48430901103633256	1.2770025582608835
747050000	-113771.17901756565	-110924.69784010795	-2846.4811774577006	-110924.69784010795	723.182304539613	0.04534175726483381	0.372977762565548	0.056145440507415136	0.01751419109637127	0.04453572778658073	4.3971075647527424E-4	1.2119182055210787	3.1792411481449003E-4	2.1398368120166857E-7	1.2128136439623107	-2246.8844820018808	123.94631578945989	184.85849614023235	518.2032634140721	749.3121968458196	329.9537521130838	77	9	27	165	46	0.47979468254929664	1.2794576768177863
747060000	-113727.95013927581	-110885.4893796947	-2842.460759581112	-110885.4893796947	644.6688772126787	0.04302850550106615	0.3514726704007851	0.058006643975336454	0.01705398524809626	0.04355582057684623	4.547479766531785E-4	1.1606861452229198	3.3699102229842984E-4	2.3234937583031426E-7	1.2072175484439536	-2242.3560855532683	382.7102308633235	113.25564572056822	212.50995376381022	631.3807303219796	354.51567831424916	10	54	25	186	49	0.47979468254929664	1.2524417534296683
747070000	-113729.61368095504	-110926.6198184068	-2802.9938625482255	-110926.6198184068	785.7579434752307	0.040233760663023525	0.3514726704007851	0.05328001634160995	0.01820385679140656	0.04366955038074341	4.65774563298348E-4	1.2176058938617715	3.228265341800715E-4	2.5624991898803704E-7	1.2817440924540293	-2231.2396034044928	99.79719988586966	158.5509678494352	493.4696332397948	649.1840714290403	421.62762628709595	50	44	23	164	43	0.49395758278565416	1.306937366667697
747080000	-113734.17489563201	-110937.97871343668	-2796.196182195335	-110937.97871343668	871.5321778787353	0.04520069561365714	0.35045538123563563	0.056018342388941725	0.01853915051764307	0.043655904140696894	4.6938146965844923E-4	1.1846643658443876	3.130840442854494E-4	2.0863308791144703E-7	1.1708746593284662	-2224.029477465081	280.18913963900536	123.8864857837988	612.7991025731841	602.5082208883574	190.1996303526339	10	85	32	160	37	0.48400373932421564	1.2940144903688606
747090000	-113712.14928805795	-110913.15867796175	-2798.9906100961985	-110913.15867796175	888.0067093575069	0.04495714026044043	0.35045538123563563	0.06196459314305395	0.017806058300974602	0.04139112585439964	4.7735116005799837E-4	1.2388772381209752	3.006060976175883E-4	4.4288574096786E-7	1.5939156444327613	-2227.738586063019	33.367246943782256	105.83497284439896	378.2341396378822	779.9592487367511	269.40181541768106	3	91	20	171	39	0.4872889136948413	1.3277688429675527
747100000	-113754.12404213643	-110938.14920726216	-2815.9748348742673	-110938.14920726216	1082.6323617990843	0.04787227212633719	0.35045538123563563	0.058753687344227874	0.018983312108675345	0.040482063201509204	4.780864783121077E-4	1.2196237861911	2.911790836261526E-4	2.0204409189430627E-7	1.1213683797329657	-2235.150637194819	142.30904705015115	100.77431209565674	435.98335030587646	652.2983878757472	417.99127096001416	10	82	40	152	40	0.4872889136948413	1.2956761300282815
747110000	-113761.18639489556	-110941.71354732796	-2819.472847567594	-110941.71354732796	1101.7882729253017	0.03998399677664495	0.3492418795622961	0.05823391213915825	0.019551234682290173	0.043013726843469546	4.887637405807012E-4	1.233021426922459	3.025375861912992E-4	3.59223046170775E-7	1.4014327698977567	-2232.956671403518	176.15015132658144	118.61358056863608	486.52624404559464	613.275875541616	351.5463222445663	5	92	35	167	25	0.4872889136948413	1.3304306630762275
747120000	-113737.73022974038	-110925.28520987048	-2812.445019869902	-110925.28520987048	1051.4271504019189	0.03998399677664495	0.34441877794538	0.05823391213915825	0.01649338477828134	0.03950658834781987	4.8519825725077797E-4	1.2767246801176588	2.9937934574371394E-4	3.288830992291497E-7	1.3833244889646379	-2236.4032808815086	144.3351722830553	89.22245301954996	110.73440762255665	616.041280166673	262.4877811595494	16	52	13	206	37	0.4872889136948413	1.2626281652988258
747130000	-113730.06654223979	-110924.93486323446	-2805.1316790053243	-110924.93486323446	1176.8695517835392	0.044948434187970863	0.36699956830957686	0.06257582400619202	0.01733295266578541	0.04849520958664315	4.873816890855748E-4	1.3393396987503257	2.8914129064273376E-4	4.671013861119172E-7	1.6436118389871688	-2244.2923793604105	139.77147365542518	111.27660421993184	299.1107248427799	599.5542844639443	217.22687036411477	7	75	8	203	31	0.49854330032178545	1.34222464731439
747140000	-113724.33747776764	-110921.83562773388	-2802.5018500337537	-110921.83562773388	1109.955692024122	0.0431668529216052	0.3674474566958626	0.06023111101805252	0.018072992631015198	0.04471687236020733	4.8001141591970864E-4	1.240104726199102	2.777526459633899E-4	3.1857869973771273E-7	1.416513061699571	-2254.994674853723	230.3253156510946	131.33173816152885	378.7196157637402	608.7248331699918	264.52445718079525	8	82	1	201	32	0.49854330032178545	1.34222464731439
747150000	-113743.74535423925	-110921.05292526378	-2822.692428975463	-110921.05292526378	971.4947095205197	0.046300006944488	0.3674474566958626	0.061912839862330926	0.019000600285065467	0.04184606386005674	4.679456981065388E-4	1.2227004693684305	2.8446708270138887E-4	3.3654983255734986E-7	1.4248758276447346	-2255.7715610340533	99.78647784052599	126.30351426290154	475.8364008348706	783.8197527938148	280.80307314791384	3	83	32	173	33	0.4919192950419882	1.34222464731439
747160000	-113725.7538604945	-110925.92014062744	-2799.833719867058	-110925.92014062744	881.3460624290869	0.04231970093141535	0.37145308551185807	0.061912839862330926	0.018607454335770268	0.043945996657643184	4.7260693763152584E-4	1.315712015811752	2.816208308506327E-4	3.1764269198233423E-7	1.498654132124883	-2274.9726733343646	567.2394770933395	140.84972274143232	443.19832856506997	811.5186276022832	338.0032643975677	8	81	21	175	39	0.4919192950419882	1.34222464731439
747170000	-113707.46418415438	-110912.93134770748	-2794.5328364469024	-110912.93134770748	686.7689681666499	0.0426736412408548	0.37145308551185807	0.05919289812165806	0.018607454335770268	0.04473883861749305	4.650381306925317E-4	1.2153486066934436	2.934839642898038E-4	1.7629296879583949E-7	1.162969082792787	-2268.0329447450185	143.3360579117349	61.92024156819875	177.98103436251264	687.2907117474965	257.1252783259078	12	25	58	190	39	0.4919192950419882	1.3445881215144893
747180000	-113700.06778710017	-110911.16299090642	-2788.904796193751	-110911.16299090642	639.8210295380261	0.04536303378859462	0.36551784199987875	0.06440904371664259	0.018702305191513117	0.04530721302955348	4.6527451488322834E-4	1.1908581854312086	3.052561369512058E-4	1.9642063334456345E-7	1.2470886567646133	-2271.7111779458314	222.40629137187588	114.33331418264697	415.3687206242047	768.4190857719833	284.94177875265217	13	70	40	166	35	0.49633409187748156	1.3292112701458039
747190000	-113715.02286225324	-110918.58629577197	-2796.4365664812813	-110918.58629577197	574.6540132797466	0.04536303378859462	0.3678369103294864	0.060651677545294706	0.01951561573735303	0.041431886962275184	4.6536990127434073E-4	1.2366761786421134	3.1617380529022827E-4	2.6894820846790216E-7	1.3954750394396402	-2277.4701892995568	218.29432799925908	124.16432449588527	141.0964928274091	899.077368387185	328.1117228856185	26	49	21	189	39	0.48198540626971303	1.3292112701458039
747200000	-113719.72638459831	-110893.5028092787	-2826.22357531962	-110893.5028092787	568.4194937390248	0.04340187815758422	0.3603885403760687	0.060651677545294706	0.01951561573735303	0.042255447629797674	4.540137230215906E-4	1.2318492078839858	3.0537158049735377E-4	1.760092362217662E-7	1.1651365032528127	-2281.139156761579	189.47859477430046	119.67251152793749	163.09998659550217	729.48625642448	446.0848324979719	19	34	34	182	55	0.4857376182450092	1.270117203910894
747210000	-113733.34170457389	-110909.06954710468	-2824.272157469208	-110909.06954710468	510.00974623652394	0.043282656933026804	0.37832503339468027	0.060651677545294706	0.01951561573735303	0.04664593516003355	4.5301512872367806E-4	1.2909167802023485	3.072693863839358E-4	3.3930726264277133E-7	1.559692304955275	-2281.7170567194125	157.8442927511216	128.8676993311255	379.7616867399817	755.1486857248307	258.24048526680156	5	79	21	177	42	0.485897097183689	1.3325668620841584
747220000	-113728.13311628283	-110923.59444191681	-2804.538674366021	-110923.59444191681	516.8278327527765	0.04380307077911808	0.36270766738410254	0.061986349816431884	0.017970459238155045	0.04564958051380298	4.681934282240906E-4	1.2964987445700427	3.207693428568274E-4	2.276244658077618E-7	1.3428720110082395	-2294.0172635922745	138.49429698161475	590.8016235963856	442.29881752506697	744.6561253870196	227.7392570353552	85	19	3	195	22	0.4673614404675295	1.2227237937892106
747230000	-113698.11745861739	-110903.28709831605	-2794.830360301337	-110903.28709831605	701.8092288048059	0.04610716651713133	0.38129543719410414	0.06248742033087392	0.017784866317154403	0.04319026208566266	4.691538077484222E-4	1.2661509621761071	3.0781810553887675E-4	2.6952030597258905E-7	1.4305558061783756	-2283.200467322391	112.29007987015761	361.39648402725254	1002.8208477706753	786.1739539335005	198.18814626318039	78	28	13	166	39	0.48604083437314466	1.2273108594236068
747240000	-113719.72632011662	-110925.18407239892	-2794.542247717707	-110925.18407239892	710.9945333632741	0.03966741315364651	0.3638137519757562	0.06248742033087392	0.018391753788559718	0.04319026208566266	4.6386792107490685E-4	1.2335279807096924	3.059626544166769E-4	2.117778554587876E-7	1.2889612166752522	-2275.34816113272	119.19703219019536	300.0877383092925	1022.571575427126	796.8347588861822	269.573223010455	74	28	14	167	41	0.47951605279904774	1.2273108594236068
747250000	-113719.86488217127	-110916.6425277013	-2803.2223544699623	-110916.6425277013	567.4818356651097	0.04440544520408202	0.3638137519757562	0.05756116636144034	0.020744782389393066	0.04319026208566266	4.6158006770582186E-4	1.2289648399824615	3.155651375117722E-4	4.2646112578820447E-7	1.701572615099822	-2273.9310861523677	123.9682186938997	321.23625551042545	1008.9457586828585	941.1209588960035	226.25703653700006	77	25	25	156	41	0.47951605279904774	1.2662120070435363
747260000	-113710.2485812941	-110925.41900023597	-2784.8295810581335	-110925.41900023597	510.5126680096301	0.050418820622778464	0.37332199222040513	0.058451325818575116	0.015468294923552062	0.04508516679945294	4.6680395448716065E-4	1.278894402061241	3.256118360515404E-4	3.1983913826543946E-7	1.5059909817192447	-2267.830376452783	141.233937942898	430.2087261997516	823.2572456082473	760.6724388622779	270.9235855931119	83	20	53	128	40	0.47951605279904774	1.333012271275575
747270000	-113723.98840554027	-110917.83555307452	-2806.152852465741	-110917.83555307452	614.5962274301944	0.0414389945513672	0.35810936547420125	0.05847234760446963	0.015468294923552062	0.044820095266203126	4.874160192914181E-4	1.2858816940853437	3.16391263821536E-4	3.389588672426553E-7	1.461542685756055	-2272.0306329835335	114.54082994538349	495.760121698577	868.4511388951616	733.9002703804586	328.16580952450033	90	26	78	88	42	0.48009401927764517	1.3354129837614876
747280000	-113704.03276899792	-110895.45109212647	-2808.5816768714426	-110895.45109212647	560.5168976430491	0.042052040509435694	0.34437017171325845	0.05174060242773191	0.016926689458846303	0.044820095266203126	4.7967655395527245E-4	1.3098558529336244	3.304666853958105E-4	2.6500800754395883E-7	1.3538368820201383	-2278.610290769622	123.48398373494022	156.96273292287393	643.3702274794792	703.7104217029892	254.27954312192531	72	14	132	70	36	0.48009401927764517	1.2790445476809387
747290000	-113726.5888176575	-110935.60261532769	-2790.98620232981	-110935.60261532769	382.46667547983407	0.042109819931484646	0.3620338681803528	0.059832166864023324	0.017030893938732906	0.044820095266203126	4.6034374671627225E-4	1.2797447885665547	3.354051273617503E-4	3.131067290995186E-7	1.4951274758308302	-2263.22132196816	123.20909145338365	166.12407287774656	636.0208712211363	649.4204793355826	290.6565460960268	46	35	128	74	41	0.48103520217302015	1.2067499025509805
747300000	-113731.38458930983	-110932.46211320798	-2798.9224761018563	-110932.46211320798	479.8951819189173	0.042109819931484646	0.3620338681803528	0.06087113127658392	0.02159865087651394	0.041523164797108	4.8611007467454947E-4	1.289148062772963	3.5657480361374826E-4	2.520410604301981E-7	1.2811388028543629	-2248.924007395627	147.36713491241628	89.55114780329555	635.2887398981721	612.4366774757927	195.07008510390378	39	43	199	9	34	0.492863414197899	1.4911869146878831
747310000	-113683.72207035997	-110903.1572108697	-2780.564859490275	-110903.1572108697	617.4089717432969	0.044955591779466425	0.3620338681803528	0.05619500052919289	0.017411612827306962	0.04224523700123924	4.7479111619256535E-4	1.222044784462876	3.2758617533220935E-4	2.180036376894162E-7	1.2346287855634375	-2241.777942541931	318.35309620426034	79.42683133252336	611.72233976124	191.05393050524285	196.53961209441272	8	71	212	24	9	0.4749550643284899	1.3224639894684729
747320000	-113733.21872831779	-110909.0967403455	-2824.1219879722953	-110909.0967403455	607.5313835490686	0.044279063692448446	0.3641182871780792	0.06011864343476172	0.017848844332981104	0.046245166261594535	4.6747924233110383E-4	1.263367584081213	3.2706394592465837E-4	3.3897871900358305E-7	1.4581140415270257	-2255.3096884362826	179.61869764281212	117.34991077063592	602.5380282101695	741.3592584080532	363.07216097460656	27	57	170	34	36	0.4749550643284899	1.2630199736686873
747330000	-113737.55948467644	-110918.96040573323	-2818.599078943209	-110918.96040573323	600.2188866211845	0.044356893291753414	0.3519679687901606	0.05806618253129519	0.016982420521809104	0.04468557089716211	4.762350395301879E-4	1.2619125044298536	3.199521814441037E-4	2.61470118677703E-7	1.301143554991466	-2265.0179269927467	624.2820780851881	135.38219148200804	610.6630216695196	392.0888709592074	223.5150109754671	8	78	200	17	21	0.4749550643284899	1.2862991588544488
747340000	-113722.77377367197	-110936.74769039283	-2786.026083279146	-110936.74769039283	529.551865828788	0.04154069060761135	0.372768768408702	0.056850147442244765	0.018100521428098346	0.04287007873823009	4.8702417559085606E-4	1.325577864703364	3.1672525351694736E-4	3.076069191972544E-7	1.4650946015771233	-2282.142119472928	799.7114110733859	167.53324862436952	615.125163479681	678.3252769824796	429.5808286949083	5	87	172	10	50	0.4781902623976112	1.2421974584487392
747350000	-113740.18445584885	-110944.90393224517	-2795.2805236036766	-110944.90393224517	460.12655491826706	0.046433433230260966	0.3672476189984601	0.057686313887794965	0.018100521428098346	0.04112424672584716	4.8188103539700415E-4	1.2702390911599664	3.2720755849772375E-4	2.4231924618774234E-7	1.2739193068819932	-2261.5771443090193	294.35047070972735	148.00572404820323	721.1799228152944	396.6381094742632	501.1520584731526	8	91	197	20	8	0.4781902623976112	1.2604312006300433
747360000	-113733.43761417198	-110950.13665890598	-2783.3009552660096	-110950.13665890598	468.6299919451704	0.045308251879276014	0.3672476189984601	0.0552083216218725	0.016622067497862807	0.04748342660368013	4.8611370542503754E-4	1.2831243641690584	3.272608410260369E-4	2.548385870089661E-7	1.378835575552744	-2289.148371534683	586.5298136188275	172.16270838934346	689.7203415013884	332.1593000865379	187.4545047350523	13	82	191	15	23	0.4781902623976112	1.2604312006300433
747370000	-113701.62890254271	-110917.35817132989	-2784.270731212815	-110917.35817132989	435.7213560172845	0.04636979046153167	0.3672476189984601	0.05621971403638244	0.01761126532351523	0.04510560054731432	4.918714474254972E-4	1.290575925683939	3.295015203430043E-4	2.4113604319869275E-7	1.3060656069642564	-2280.085384458436	227.93902113498783	138.28388999758823	597.4907611017594	751.9733649887522	359.9553941694812	8	76	114	81	45	0.4781902623976112	1.2790741726314898
747380000	-113649.60970378747	-110886.3769260194	-2763.23277776807	-110886.3769260194	511.9669550257898	0.043402626876000605	0.3675711861026695	0.06157178266116065	0.01714317655578883	0.043235521480260934	5.017608342483137E-4	1.3103016927408517	3.375031929110925E-4	3.149406496302256E-7	1.4417756960538093	-2262.3351968780476	148.2981001153383	386.7549293861836	695.3442198936208	294.0815241384726	228.08575372814403	92	42	158	4	28	0.480824975187999	1.291507122453093
747390000	-113691.14654814304	-110905.17870945389	-2785.96783868915	-110905.17870945389	598.0619118554296	0.04611964083568657	0.3605000064671979	0.05947187852740428	0.017564936713222803	0.043235521480260934	4.906517594602265E-4	1.2945033945031188	3.1161248445050164E-4	3.0224826984675143E-7	1.443093243073631	-2279.0660101708695	141.3245240531369	291.1960207604316	748.1954157489339	705.4129116535024	259.7928582847543	86	28	180	6	24	0.4854505897533481	1.344601185269727
747400000	-113680.82175689693	-110911.26757596828	-2769.5541809286533	-110911.26757596828	600.787678800034	0.043783642586734464	0.3666874140730086	0.059842485652399295	0.019740829473859283	0.04622339786351923	5.052507184236473E-4	1.2862061473129944	3.344506297703935E-4	2.8135829216705975E-7	1.363182435987032	-2261.024437618878	141.07255399089954	586.1818844056605	725.6236761465638	484.2379028437153	208.64702713746155	91	28	168	9	28	0.4726421938902979	1.344601185269727
747410000	-113650.47763398782	-110893.86411111087	-2756.6135228769363	-110893.86411111087	490.4642863630781	0.04548499791767467	0.35448665903200893	0.057515610533860506	0.0203240944788118	0.04340389439952789	4.982682727745421E-4	1.285400968205308	3.320197014899103E-4	2.4659119406832377E-7	1.2927107603225185	-2250.7633449452824	113.89516201429495	381.4190201634518	895.3852800372188	251.4913796839185	250.52375019505118	93	33	162	5	31	0.48134422697293644	1.344601185269727
747420000	-113665.81040627488	-110912.79607678315	-2753.0143294917216	-110912.79607678315	482.7015901355432	0.04354867655592492	0.37187254719989393	0.05885233665013693	0.018533806686922255	0.04227907175230746	4.8211613839200775E-4	1.287685021933834	3.185383124218869E-4	1.6212536895015025E-7	1.142322153517287	-2254.8865336255835	155.08073334990283	423.91602937616227	755.019489501421	928.8995776233835	169.16597131564865	90	43	140	17	34	0.49078054431444945	1.304696938598044
747430000	-113711.56376532087	-110939.52726221179	-2772.036503109076	-110939.52726221179	505.18277581188573	0.04630682918707493	0.3500345170483013	0.054852568232451916	0.018785509681014317	0.04227907175230746	4.874029142124773E-4	1.2992748301277293	3.2427355025973153E-4	8.070868711124808E-7	2.280097177742904	-2270.2358317070953	155.24740773323802	429.46209149302786	632.0290153268442	829.4169169288826	214.83302501858918	102	37	26	128	31	0.4887311555143103	1.386270816529221
747440000	-113720.27404189021	-110911.0259275784	-2809.2481143118057	-110911.0259275784	373.46451604236785	0.04509713720843183	0.34634862044130743	0.05672864216342242	0.01735966551875006	0.04121113943657307	4.918691757118502E-4	1.2893813884969574	3.674299743229377E-4	3.7477675948225103E-7	1.4403044722720428	-2240.627703669911	145.00721617741257	374.50345437214423	307.5165104604545	648.6953866335894	232.9592910278565	94	32	3	156	39	0.4887311555143103	1.386270816529221
747450000	-113739.7051384749	-110933.42398343356	-2806.281155041352	-110933.42398343356	433.5117851300276	0.0432136064526072	0.3547462771216399	0.057494158704412365	0.01687810368339941	0.04121113943657307	5.027625069160854E-4	1.314394142180077	3.572293016327066E-4	4.1965299513600563E-7	1.5096497936916622	-2256.7459811370272	126.25199191798562	452.7883129654967	681.0442300808425	920.0744237603537	284.95246367527517	86	49	40	113	36	0.48467217503820914	1.3054865340496729
747460000	-113676.49462702534	-110914.02597871555	-2762.4686483097857	-110914.02597871555	543.6918529830104	0.04346026573182303	0.3619004623724673	0.057494158704412365	0.018858664791148252	0.04121113943657307	4.8450402685897134E-4	1.2920029274373481	3.3700014164265724E-4	2.442736779616158E-7	1.293688026872635	-2230.0318511691985	141.46739187338343	428.11821889359317	523.1148770030353	717.5827181368984	395.02039103691624	93	46	34	101	50	0.48467217503820914	1.3266599764715192
747470000	-113661.01731028472	-110874.14530395615	-2786.8720063285787	-110874.14530395615	536.238450893681	0.04600218768092888	0.3696909249119221	0.057494158704412365	0.016485123285044735	0.04674080018060548	4.944172712648946E-4	1.3127150856571133	3.373399039092798E-4	4.1730566038216883E-7	1.529783587048694	-2227.385497559844	137.31064047178165	286.32264739106165	251.75323303493747	748.1423957183063	347.3910602845487	93	16	25	141	49	0.48467217503820914	1.3000004384224897
747480000	-113667.56902810656	-110908.18405741888	-2759.384970687678	-110908.18405741888	593.3704098148811	0.044919925794877	0.36201495471165335	0.05814594356305834	0.016485123285044735	0.04674080018060548	5.223277579674367E-4	1.3229878837251514	3.4079231105720584E-4	3.478104212935531E-7	1.4112857140788557	-2235.5814473369073	111.83667286886744	347.4853027193613	808.2787861525115	757.1633767167078	185.70430503704367	91	43	107	52	31	0.48467217503820914	1.2858508753781965
747490000	-113673.18636412603	-110903.22205401308	-2769.964310112951	-110903.22205401308	536.5010459467044	0.04497303653189571	0.37151341274759697	0.05814594356305834	0.016798814630522754	0.046330596034487324	5.022783828302919E-4	1.3552225115550336	3.176666021127519E-4	5.481336846379562E-7	1.7809791410334508	-2245.8430535081307	123.06839887509479	523.8018366015938	765.4261268187965	197.25816309013683	593.6561595201566	93	49	147	34	1	0.48467217503820914	1.2950452291586199
747500000	-113731.54716402109	-110942.41244301299	-2789.1347210080953	-110942.41244301299	563.8026266924044	0.04110126719178456	0.37151341274759697	0.05872280645587539	0.020968764063807033	0.04972426570206922	5.01985228384458E-4	1.3224121492186356	3.279922378274987E-4	3.231800429562907E-7	1.3536974460907665	-2238.46857763074	143.80000134328068	491.8855580077103	747.2920746344444	814.0668510066557	271.99478446868113	95	32	89	66	42	0.48467217503820914	1.2950452291586199
747510000	-113677.14286463395	-110889.28971780722	-2787.8531468267306	-110889.28971780722	583.515689641382	0.04374267603933279	0.3630560754546825	0.05838680800190884	0.01930710816525382	0.042665980554291334	4.981866324915075E-4	1.3475637207437763	3.2398445020530493E-4	3.0301324575260993E-7	1.3460541870052467	-2237.1556858426306	109.68042499221389	368.0920285608257	684.6228768357075	673.9479877782993	187.9711367066639	89	38	112	52	33	0.4882246672294801	1.3063377294902077
747520000	-113690.31927729386	-110906.28199286303	-2784.0372844308235	-110906.28199286303	570.5722035629257	0.04374267603933279	0.3651704701033228	0.06111199220726443	0.014989956508861793	0.042665980554291334	4.907724627686291E-4	1.3051344324989989	3.12705122094276E-4	2.6256807655746394E-7	1.3122075598654617	-2253.835274460177	110.6098261193883	304.4947101504091	779.80135002698	576.9604155573917	223.2484881083114	79	29	120	59	37	0.4949542802911395	1.3112146774069153
747530000	-113701.99821777162	-110936.66985923167	-2765.3283585399527	-110936.66985923167	515.1114942824744	0.04659810482923685	0.36960184691233716	0.06111199220726443	0.020658457339275453	0.04029374531270459	5.047853150004565E-4	1.3068851415356986	3.354553017728297E-4	2.913976694379579E-7	1.352247509445109	-2245.6576569831823	114.60417176077043	267.72105878032437	768.6526811714775	340.3517316445378	287.4596801522271	74	38	164	16	32	0.4949542802911395	1.4115708428741878
747540000	-113749.54970266581	-110953.00197399236	-2796.5477286734476	-110953.00197399236	642.3171076869551	0.0423425053701565	0.36960184691233716	0.06111199220726443	0.02028170423059112	0.047633303692555404	4.987295673651171E-4	1.2717315264810507	3.1504546209324454E-4	4.862517557064783E-7	1.659288688202373	-2254.1540997292204	106.42149046687553	445.34804195125344	906.6691176397487	627.7922224389984	239.77568327277638	84	27	107	61	45	0.49796115195887003	1.364959904184351
747550000	-113697.92779791594	-110922.10370848814	-2775.8240894278047	-110922.10370848814	675.7870716497945	0.0423425053701565	0.37275715257953024	0.060046393433582625	0.020624115287809882	0.047633303692555404	5.052848052437629E-4	1.2602300709077972	3.1806405902553035E-4	5.805524418908016E-7	1.7809130145864485	-2235.6910169710873	109.33875611291343	555.3098515311251	370.263539665996	711.6458827787478	246.4703197942401	92	23	20	140	49	0.48254434572829535	1.364959904184351
747560000	-113701.40723182134	-110927.58985027627	-2773.817381545072	-110927.58985027627	499.5254238605885	0.045319672626419	0.37275715257953024	0.060046393433582625	0.0169329422540223	0.044675122160651504	4.7747052676034565E-4	1.25925632987472	3.091168208579235E-4	5.661997116932296E-7	1.84136848513906	-2243.1804020270974	123.88742444131528	541.9698023185834	656.2021138940424	711.7042209288827	311.9192122625396	94	43	61	75	51	0.4927527063063985	1.358269927104391
747570000	-113719.71011623555	-110925.31834730956	-2794.391768925994	-110925.31834730956	551.3706276067828	0.04766486359200192	0.37275715257953024	0.05898079208266976	0.019626378295246195	0.043127989366283835	4.5896640669746867E-4	1.2311626938201696	2.9448157606842937E-4	3.0335834507196087E-7	1.4763563180202268	-2259.6764823434473	119.68459837020683	518.0130450104095	242.3309090606861	719.7841799010322	431.7851136232454	89	32	12	127	64	0.4992136851282595	1.3475044513949004
747580000	-113706.96942970406	-110939.92806643758	-2767.0413632664763	-110939.92806643758	566.68586263216	0.04503447893060456	0.37275715257953024	0.05898079208266976	0.02039252523753417	0.0442409142422231	4.6734996816214365E-4	1.2423089026862826	2.91583649818857E-4	2.2777350896912674E-7	1.3158991284133819	-2266.905760431445	121.88883613598806	162.6650239923963	365.4053324691581	743.5967604102037	413.5262047125502	57	32	20	164	51	0.5054666131838489	1.3558650619561496
747590000	-113718.26926435552	-110946.9858114021	-2771.28345295341	-110946.9858114021	633.2895516864382	0.04263714308600676	0.373459183064632	0.05898079208266976	0.02033521480197739	0.0442409142422231	4.661442530495866E-4	1.258803487777717	2.865489245099557E-4	2.1166003302607879E-7	1.2977429532832823	-2273.0689502498376	358.69436965985426	129.59984425765128	141.30346990986718	774.3916554077306	408.3028499110304	11	52	32	172	57	0.5054666131838489	1.3889564959917398
747600000	-113703.65220709088	-110936.97758274263	-2766.6746243482457	-110936.97758274263	669.22481625106	0.04263714308600676	0.3607247024279314	0.05907896249741211	0.017891025374739543	0.0442409142422231	4.7187332443612883E-4	1.2985504050846248	2.906988030576039E-4	2.747933632791492E-7	1.419769870229537	-2264.217178753849	295.6916101608558	76.15558172644712	160.6390445266227	656.6024299552452	380.6022927466072	11	31	50	188	44	0.5050262551559679	1.429407612928174
747610000	-113689.09142614546	-110907.4804463513	-2781.610979794161	-110907.4804463513	654.4634131214377	0.0430083702719282	0.3607247024279314	0.06018357566648296	0.01723540544726688	0.04343204850360954	4.678397446783219E-4	1.2839563473005131	2.9522079725651673E-4	2.566520568747543E-7	1.352812014798064	-2254.3040375722944	90.26661583391612	109.3167688562967	205.15055889082478	778.4817039877889	338.1820549540476	55	24	17	177	51	0.4863582446927537	1.3901679327523233
747620000	-113696.93259267943	-110912.7051885882	-2784.2274040912303	-110912.7051885882	585.5685351542368	0.03968259322379821	0.35762370866117443	0.05614445235951341	0.01831574355538819	0.04343204850360954	4.6053857737637417E-4	1.2427693370285136	3.1084105244850096E-4	2.9261003088604403E-7	1.4532348761467453	-2262.767307369535	133.27377756469383	241.4096414209402	611.3903034164776	854.6499169992727	305.6920705273182	80	16	39	134	55	0.4863582446927537	1.2473241968338282
747630000	-113691.10773811824	-110893.09942589454	-2798.0083122236942	-110893.09942589454	626.1269420815046	0.046115759092333654	0.35129946041728627	0.05614445235951341	0.01603713216375877	0.04557820310612228	4.713728393168128E-4	1.2906350208252075	3.081296696688702E-4	2.661615164441795E-7	1.3660748880376794	-2276.6342430322047	119.51789536464322	128.20861386617116	522.9275105211767	837.6622864420217	382.899193366208	59	27	54	131	53	0.4863582446927537	1.2813432794632473
747640000	-113681.67887793141	-110883.09966096372	-2798.5792169676797	-110883.09966096372	704.9730662865354	0.046115759092333654	0.35129946041728627	0.055986689803480934	0.016773058245567043	0.04429147699709494	4.588129754811976E-4	1.2733767203100406	2.9574995039393124E-4	2.2500804009278268E-7	1.3309016053940017	-2280.562021638973	136.84836521059378	129.7002733412827	447.90867456846934	747.3163861756175	338.614631615458	26	58	37	147	56	0.4863582446927537	1.317961005601861
747650000	-113740.0752542614	-110905.45162637948	-2834.6236278819238	-110905.45162637948	724.853707787566	0.04470723623141534	0.35129946041728627	0.053735516059656055	0.017562010245484802	0.042720459282827646	4.501977795718977E-4	1.3311316467514052	2.817367054430006E-4	3.4623213005674395E-7	1.5588983789378879	-2278.2462011692446	287.90294947167615	134.7314277381027	426.56105965747867	791.0334646361136	284.92193397008225	11	81	6	168	58	0.4863582446927537	1.313351693799271
747660000	-113718.33559380005	-110895.37211154049	-2822.963482259556	-110895.37211154049	778.1349281686483	0.04001488429339569	0.35129946041728627	0.0585854055209833	0.018870343837693697	0.03988747166699554	4.5163523520831526E-4	1.3072083317496122	2.935439836213664E-4	2.457260357070362E-7	1.3529957649629611	-2278.286997430082	164.5240536509128	229.575617552042	525.0557809415915	837.8734859296484	333.5989975617615	40	52	53	119	60	0.4843554151597068	1.313351693799271
747670000	-113733.53353650613	-110907.77798917051	-2825.755547335614	-110907.77798917051	829.0908875118904	0.04190636443381163	0.3604358883509947	0.0585854055209833	0.019306177374572246	0.04173446150875346	4.482761683924033E-4	1.2212992430483236	2.7200607223570406E-4	3.279991982594731E-7	1.574935992750511	-2285.2410313428363	127.88447585770425	227.32356797486898	373.5437727188134	917.2638357049744	462.5964573667785	86	2	53	145	38	0.48726561243813155	1.283115497829727
747680000	-113710.81911971707	-110916.82257509827	-2793.9965446188035	-110916.82257509827	915.9142446374012	0.04101059807148527	0.3604358883509947	0.06470671159537655	0.018504440358730532	0.04173000861790957	4.47945678703824E-4	1.2893786092145427	2.68546259870871E-4	2.0591769333403462E-7	1.293942040758572	-2271.059896646178	133.7643502860423	507.3866266156581	863.4146472205998	807.2226943095425	417.9179661684182	98	43	14	116	53	0.4748628763973767	1.2454126451540701
747690000	-113738.93216138515	-110914.66697280534	-2824.2651885798073	-110914.66697280534	874.6882746160392	0.04193202604400223	0.3604358883509947	0.05224779828686485	0.01610676588951246	0.04281519168337821	4.5825539325206565E-4	1.3289551483156297	2.765478040072231E-4	4.0833221097261884E-7	1.6126460290150706	-2272.1524287243774	132.8828143286883	356.8607998337241	580.468527428192	752.2419457083863	250.1265073750914	96	29	12	158	29	0.47681324512708895	1.2926850485630228
747700000	-113716.11500379257	-110916.24640915796	-2799.8685946346054	-110916.24640915796	913.3788110974759	0.04525866413682669	0.3618634410124926	0.05975691906831373	0.019103196157997927	0.04429123912677274	4.4180724638508763E-4	1.366991805957443	2.6477959821651087E-4	2.5538342737492197E-7	1.4073953097000227	-2270.938346520948	95.313062630242	465.76294304297386	943.1556033574938	690.9626782495168	519.0005188005404	89	33	20	130	52	0.4823043956859829	1.2926850485630228
747710000	-113772.9806784749	-110905.72860549077	-2867.25207298412	-110905.72860549077	850.1158478340353	0.043699797084257426	0.3618634410124926	0.06235776938311889	0.018491257375344575	0.04223716629893923	4.242449057657246E-4	1.2440052531117227	2.729555363589341E-4	3.110355124700133E-7	1.4567401461512386	-2279.4770900812505	134.8343358459266	800.0031767565296	831.8649896777317	483.5908888929351	374.71297375393294	90	60	71	75	28	0.48657112756459375	1.2926850485630228
747720000	-113708.98337143836	-110886.46710238073	-2822.5162690576203	-110886.46710238073	926.3167900199292	0.04374916436608574	0.36795849763365013	0.06235776938311889	0.016832557433663967	0.043391417194142974	4.166902230293725E-4	1.3188974932508801	2.7446696040623757E-4	1.7814131240408398E-7	1.2719997450676088	-2282.4283980921073	145.71980661414653	321.31895377125795	828.5512039882387	281.0194092774269	205.1587603386554	91	28	163	40	2	0.48657112756459375	1.2999659879389989
747730000	-113752.42883886916	-110924.90281837361	-2827.52602049555	-110924.90281837361	779.1383540744345	0.04094456264099973	0.36019919595702915	0.06028355713638024	0.016832557433663967	0.046067079989884324	4.3235380068543355E-4	1.2766459265455445	2.8458648129381104E-4	1.9131534823283637E-7	1.2525322960199088	-2285.226153465107	119.876428136229	561.7954503834765	808.3565528800654	637.7511777394931	331.21410759301864	88	43	174	4	15	0.48657112756459375	1.2999659879389989
747740000	-113740.15796106539	-110912.98039393465	-2827.1775671307355	-110912.98039393465	809.6765864539965	0.046544097891188574	0.3466855854462799	0.058020970981863595	0.0163029875322042	0.041588979815883984	4.198045999980715E-4	1.2728596125306297	2.7984966776193145E-4	2.1074421885978092E-7	1.3611192453898369	-2288.261174489535	135.50302923933108	344.7442529728562	817.9189345693122	714.2352999265636	224.94397121138076	83	34	135	51	21	0.48840562023666134	1.4372684316232667
747750000	-113733.08517572263	-110903.66415698655	-2829.421018736093	-110903.66415698655	826.3413469769897	0.04483560056143381	0.3668306809472264	0.05563412951598481	0.0163029875322042	0.04801916766717891	4.2235268987652605E-4	1.2848009757734364	2.881246502587423E-4	2.3291874228302302E-7	1.3911132746904886	-2281.5068385304726	144.73500680478463	412.5070873834347	971.8248285605771	713.899804892748	397.4671477522623	86	37	106	60	35	0.4967655432088341	1.4120109129372327
747760000	-113725.26407706512	-110913.32359108242	-2811.9404859826986	-110913.32359108242	762.8204744889739	0.0441581720692183	0.36890630611739017	0.056748064485365735	0.01991497605815888	0.04500263592500005	4.201588066207689E-4	1.236396571577369	2.859108650961316E-4	1.418674652915042E-7	1.1743435979875094	-2289.25729995696	164.48159296177892	348.41531918628147	815.7800139164082	899.9278001581778	294.74704343088786	79	34	123	33	55	0.4967655432088341	1.3401236136653225
747770000	-113722.22398794346	-110898.70188910559	-2823.5220988378646	-110898.70188910559	830.0395061724024	0.04332414127072077	0.3649908268357131	0.05707140519085467	0.01752901945747849	0.04374802363935502	4.106527586984181E-4	1.281204004976417	2.866797757378085E-4	1.176526503897151E-7	1.0954205216464528	-2289.70496502072	170.00396441438608	639.653575824373	879.3935314881296	659.4937706139485	287.2212855813051	87	63	37	80	57	0.47514991156507597	1.2137412255678004
747780000	-113769.4193575349	-110935.6056983474	-2833.813659187501	-110935.6056983474	846.8612401651569	0.04110000946730674	0.3442446797910957	0.055455105114380655	0.016166491984875526	0.04148331975350076	4.227288801208967E-4	1.246994486763252	2.82975139168771E-4	1.6997507708561433E-7	1.2041033755635204	-2278.6093929674616	140.02582851698554	522.2517971670069	920.6859759302695	871.6955305690458	436.8650736605401	92	37	56	83	56	0.47514991156507597	1.2432272523547658
747790000	-113779.52574118847	-110942.89999082811	-2836.625750360355	-110942.89999082811	779.9439437094414	0.04741661018722902	0.344790647486886	0.05533374449571236	0.016166491984875526	0.04715648803128651	4.1532830409342933E-4	1.2409301436160143	2.8387985889506126E-4	1.7499476771885284E-7	1.2573600072092093	-2290.7254402625085	144.79340593159958	368.51463328911535	967.683622674797	727.0303887491738	348.99411138867833	87	22	37	133	45	0.4775507489157322	1.2432272523547658
747800000	-113759.17383135943	-110900.52159582476	-2858.6522355346683	-110900.52159582476	607.1471401193164	0.04413822309324326	0.344790647486886	0.059633990731588433	0.016750424945673935	0.04240839699495649	4.221302054229767E-4	1.2547311831538368	3.017060043265298E-4	3.3715604661994266E-7	1.5793044606647415	-2288.6608478771864	165.76830343578973	354.02788954796273	942.2937981251147	436.25630478378946	490.6395682329615	89	29	149	33	24	0.4801820456941535	1.2727561239659226
747810000	-113743.6696816278	-110909.78826198848	-2833.8814196393187	-110909.78826198848	571.6784882067169	0.04392930783930521	0.3699000249793567	0.059633990731588433	0.018645947791183427	0.04247501875633909	4.1957282689238795E-4	1.3312078666450595	2.920517794308834E-4	1.674897325313907E-7	1.2670072963535128	-2314.0881641158953	145.00004090857115	618.1874878303576	773.3149895368018	546.9386286208301	422.432746197045	83	41	140	53	7	0.489282693382278	1.2992361791340903
747820000	-113743.64314758332	-110892.41319624694	-2851.2299513363764	-110892.41319624694	578.217515986032	0.04392930783930521	0.3454207577982788	0.062468401561863514	0.018645947791183427	0.04247501875633909	4.190556637811048E-4	1.2629177495826653	2.778684972254364E-4	2.1295840129266293E-7	1.3522189146611987	-2308.4807914130797	146.05658712202987	277.8710558209212	789.6719713329537	463.346764650799	235.75285794572036	73	21	169	57	4	0.489282693382278	1.2992361791340903
747830000	-113735.25159062268	-110890.72119277844	-2844.5303978442325	-110890.72119277844	573.3313223403538	0.04317378012072361	0.3655529715209867	0.057970767560359286	0.018645947791183427	0.04247501875633909	4.2293468549211736E-4	1.2300734330209668	2.979060250580907E-4	2.7407373347545543E-7	1.4491880297394828	-2293.793232641732	138.29793669167262	169.88251222865432	692.8900606694766	229.2176028088874	295.3790518384467	98	4	213	6	3	0.4810046755715979	1.3595951586911725
747840000	-113710.41684342026	-110888.60727899164	-2821.809564428628	-110888.60727899164	561.9492568457803	0.048423542812494016	0.3655529715209867	0.057970767560359286	0.017456418862439243	0.04722699489378875	4.2550944363841373E-4	1.2513544329678432	2.9714660863569596E-4	1.8042061025241813E-7	1.2700087594755591	-2293.0236038374082	146.51346212510896	320.56832919317145	788.450530144414	244.16447646490798	476.1890921115547	82	16	160	17	49	0.4810046755715979	1.2882978328051409
747850000	-113742.57529946938	-110888.22381075616	-2854.3514887132214	-110888.22381075616	669.4985502056888	0.04868813774554154	0.3492623186768463	0.056221676008753226	0.017456418862439243	0.04742014416669005	4.2845150139917906E-4	1.1662653058616987	2.900030649329553E-4	1.695064077639746E-7	1.2051417480539712	-2308.997764998179	163.2060987759517	195.23524115192717	641.2282183558515	728.6291081500146	528.0072861603463	73	11	117	74	49	0.4810046755715979	1.3981215764279684
747860000	-113730.395653953	-110911.4037626194	-2818.991891333601	-110911.4037626194	670.1720342194413	0.04520294991774121	0.34865267302997616	0.056221676008753226	0.01780617835581066	0.0430961049675631	4.333038937129406E-4	1.2455027520145774	2.918261670625347E-4	1.7197977298324498E-7	1.204630630964007	-2283.2923419602253	136.44719486390915	502.83020276509797	770.9015282934255	533.5293116406272	431.4334501111318	89	13	143	16	63	0.48268756115317785	1.3981215764279684
747870000	-113717.55380593966	-110908.10893432016	-2809.4448716194984	-110908.10893432016	614.6622373704004	0.04532683182088687	0.3700108355455226	0.056221676008753226	0.018032890006282668	0.04693146622627349	4.4435802346537456E-4	1.2331695132852527	3.0016941714198266E-4	1.959741922636258E-7	1.2814468942954493	-2296.0081652438002	182.7321040451383	293.55217239781507	697.4500487489768	552.8778817031697	460.4109748695381	84	1	175	6	58	0.48268756115317785	1.357738051577929
747880000	-113739.0469907394	-110923.8685968116	-2815.178393927796	-110923.8685968116	598.2949920016616	0.043331985018832106	0.3700108355455226	0.06002828425286081	0.018931247068525364	0.04386227494013286	4.471705899586926E-4	1.250196631994818	3.070996514283277E-4	3.1774159604696777E-7	1.4935708992077834	-2263.398732326523	119.68340699499898	619.0570780500875	1013.5477503340411	525.3755828326255	386.2425283968411	90	71	67	28	68	0.47850381699708444	1.3065377735170365
747890000	-113771.13332784087	-110941.82257750939	-2829.3107503314823	-110941.82257750939	568.7812894640772	0.04323753031609378	0.3742993134160942	0.060843345768344645	0.01780818261498548	0.04386227494013286	4.286971461720607E-4	1.2448271529428272	3.022638755154501E-4	2.499465266697476E-7	1.370239723232425	-2261.5614505274675	162.01419032065942	394.0211519417321	737.2608379424753	1017.9732049913594	318.9988195567986	81	59	13	107	64	0.4833113353969339	1.282901419594294
747900000	-113755.4273161935	-110927.08229014027	-2828.3450260532322	-110927.08229014027	518.9518366177751	0.04754620216669693	0.3742993134160942	0.059840811413775834	0.017866838384793575	0.048595639429159426	4.335948138256428E-4	1.2237892880570298	3.1007016427669453E-4	2.768523829850217E-7	1.3822137593081105	-2249.678789204586	131.5890217124183	369.7038377719035	420.6117572389481	839.6575435090328	494.01951879545584	97	39	7	102	79	0.4800472160590095	1.332690520311519
747910000	-113738.03497444828	-110942.95300805621	-2795.081966392068	-110942.95300805621	495.2238665852407	0.04565589671048085	0.3742993134160942	0.06158618492207113	0.0188459540347357	0.04687341793725878	4.340299052443794E-4	1.2648645684730062	3.1077718337322186E-4	2.3733980352714008E-7	1.3325176322048233	-2239.0746498577523	117.40151970473723	320.24758384248986	395.1485643797797	922.2243569517785	439.8428703967372	86	32	32	92	82	0.4800472160590095	1.2182774068489826
747920000	-113792.0885352948	-110950.05742466521	-2842.0311106295853	-110950.05742466521	563.5595293425833	0.04507079384927634	0.3692358916151407	0.05603120278160617	0.01708118264318095	0.044469048967707876	4.259686306996479E-4	1.2088196993035416	3.124853223721055E-4	2.7940178239394055E-7	1.3851520505477888	-2258.905276294761	119.68736328545398	250.58953813160724	383.3415958494052	965.0886009112771	418.3410275158123	82	21	36	116	69	0.4800472160590095	1.3253826813596006
747930000	-113779.83217125005	-110953.22351183758	-2826.608659412468	-110953.22351183758	566.2772365351296	0.04294640709771407	0.3692358916151407	0.057675877738277564	0.021128810484150003	0.044469048967707876	4.298316662115073E-4	1.206309900845357	3.095808904655167E-4	2.1941610542942116E-7	1.288142943443179	-2265.2146846220785	141.73100089694213	275.40595461004375	497.9725179077764	827.2089958868393	325.2343171257145	79	4	79	96	66	0.4735499958395056	1.2099797594550454
747940000	-113795.58679742446	-110942.58368933406	-2853.003108090398	-110942.58368933406	655.6745524678599	0.04378723538566375	0.3689713017899741	0.06103155414524704	0.016765774254475906	0.04438136575202773	4.3353209246065814E-4	1.2584553304656017	3.051472587359997E-4	1.7935849263155417E-7	1.1575876706423007	-2268.5959746392523	126.20211788093964	414.4718249908644	689.2872127331085	1273.9861236480272	339.56974557458284	85	40	58	73	68	0.48599648454451333	1.3012661749480814
747950000	-113802.04437506151	-110932.219498105	-2869.8248769565153	-110932.219498105	623.489172116058	0.044556141738323035	0.35488819239351993	0.06103155414524704	0.016765774254475906	0.0436321227006773	4.271299296521858E-4	1.222121268337536	2.996577037336538E-4	2.0061709906934475E-7	1.1826305790818947	-2258.9270408619145	170.37524836575827	424.4883698175095	804.9914855405027	821.4527191543285	369.063404079736	91	58	36	79	60	0.49053206544650013	1.3035830516444085
747960000	-113791.61769452004	-110916.92161074695	-2874.6960837730894	-110916.92161074695	688.9196086936502	0.041985608845238914	0.3614919275993613	0.06092777007134685	0.019972659878333212	0.043007194061190454	4.2762899125806504E-4	1.2515341310416603	2.9016922492649573E-4	2.3526685787829378E-7	1.257481311668445	-2265.0299609504495	139.98540341224907	564.2354669072237	811.2329765541609	351.9503587741464	383.20104185680844	88	79	102	49	6	0.4838122745337465	1.3035830516444085
747970000	-113797.97584771892	-110902.77946561077	-2895.1963821081445	-110902.77946561077	633.3868212865717	0.04500253711539197	0.3565440706747346	0.06092777007134685	0.017769239701584817	0.043007194061190454	4.2928912449355697E-4	1.1988264167886773	2.950491400856581E-4	3.6620882800038215E-7	1.4999502226025143	-2265.024446436437	172.494812209908	396.4806693696995	643.812020749845	1072.7936392399272	408.39544097247995	93	39	39	75	78	0.4853604166968471	1.283585765004349
747980000	-113832.2691734289	-110933.86808069072	-2898.4010927381714	-110933.86808069072	546.0327167220727	0.04500253711539197	0.36887862176636227	0.06092777007134685	0.018028364342771934	0.043007194061190454	4.179222549255102E-4	1.211996201083258	3.111133682099914E-4	2.79973404298838E-7	1.3356361786974156	-2263.4432902859235	131.29607040311984	328.2327079500172	374.2819780372463	958.1133123383477	445.69308426797465	68	33	41	101	81	0.48517004972195404	1.3227791744959643
747990000	-113787.21295519997	-110916.89409102593	-2870.3188641740408	-110916.89409102593	574.2983652261493	0.04608553238539539	0.37864602680938936	0.06092777007134685	0.018858484707781637	0.04478675994974544	4.1674031250805977E-4	1.187806593291834	3.107378839369349E-4	3.062655325769046E-7	1.4518142420664923	-2258.99144842949	139.33409828531052	524.8564948855743	400.9482510368724	784.3973903897057	289.1372788334971	96	38	18	117	55	0.4945106050462317	1.3227791744959643
748000000	-113792.8417621129	-110926.41484783866	-2866.4269142742423	-110926.41484783866	565.7476067690202	0.0431806313385991	0.38168247220853785	0.05672332375939345	0.017473261524365315	0.043252334067568836	4.1933497024401354E-4	1.1787879975353373	3.236294835937188E-4	2.4533191542553474E-7	1.2883659221909671	-2256.4783942485624	134.8876838159608	347.0479606098064	403.402515135878	749.4382572552979	304.76599793509433	91	11	53	133	36	0.49030233387759825	1.3178081109264277
748010000	-113806.78795605872	-110936.82564951215	-2869.9623065465753	-110936.82564951215	613.9835659156392	0.04611048884575156	0.36300338871593757	0.06311053926772377	0.017473261524365315	0.041978248466210365	4.127837590455178E-4	1.175021142584873	3.071807296303613E-4	1.6184635385510794E-7	1.1282828158688112	-2267.594908653615	162.92654645921482	338.8515474019312	742.7595113014324	674.9905914073677	338.6148098419869	79	43	78	72	52	0.49074556547499415	1.3178081109264277
748020000	-113782.55551612146	-110916.25931932715	-2866.2961967943097	-110916.25931932715	527.6282107124117	0.04611048884575156	0.36300338871593757	0.06284947657626122	0.017411925880500844	0.045625708848824074	4.1924220701013E-4	1.2103003403229833	3.055291102004946E-4	1.8603348344975868E-7	1.196891062811175	-2271.9072984856566	159.0734734896582	474.1215593322355	805.4788028069536	349.2168222999893	718.4018263586242	86	73	115	42	8	0.46710806326028176	1.2179743792744824
748030000	-113796.73001170698	-110933.13024757737	-2863.599764129615	-110933.13024757737	519.9231218262412	0.04611048884575156	0.34959724832512074	0.05629847788386463	0.016395074717627463	0.045625708848824074	4.086441470489106E-4	1.167993646401899	2.89137782121346E-4	1.596681627912627E-7	1.1813102655734264	-2291.9061990631985	113.42973929904646	541.7526141453316	1100.1980662259175	396.9235077534453	408.0501397821068	82	61	125	6	50	0.4678930318346949	1.1797070468094033
748040000	-113792.76972553157	-110905.74679468146	-2887.022930850115	-110905.74679468146	549.6277414845359	0.04344063457731548	0.3488131168785943	0.05629847788386463	0.016827802746483836	0.041362222268660466	4.2511566292034194E-4	1.261918390820829	3.126520290384895E-4	3.3411636894531655E-7	1.5026854406691619	-2278.8470070560265	151.91595858272154	415.17027681442295	696.9865990704578	871.0735804050003	341.63565995585725	81	44	91	54	54	0.47180259108779	1.2115658425107985
748050000	-113787.84617660858	-110921.97576793013	-2865.870408678459	-110921.97576793013	513.722017555929	0.043386757027184544	0.3488131168785943	0.05629847788386463	0.016827802746483836	0.041362222268660466	4.3058257283585383E-4	1.1721508242328613	3.280718852195746E-4	2.1725981734887625E-7	1.2363183968046165	-2272.9126127191385	157.54221915338508	385.17134016711464	895.1420527019612	380.69851619163194	304.98826334515917	75	48	137	40	24	0.47180259108779	1.258888110482775
748060000	-113844.02621562441	-110940.82782011661	-2903.198395507808	-110940.82782011661	624.4965458757554	0.04262079264838954	0.3674337454299177	0.06174057241338587	0.019368717245571945	0.04770601767413169	4.164768504439249E-4	1.209969997939781	3.0763461111767436E-4	2.173732418398967E-7	1.215038131677102	-2273.312861716062	130.59933287750576	312.2414715580387	849.445505336108	384.8225013525383	479.57128827607056	68	52	152	30	22	0.4742841968209487	1.258888110482775
748070000	-113789.82203700292	-110918.9230106853	-2870.899026317603	-110918.9230106853	500.746209586431	0.04262079264838954	0.3692736593142543	0.059072136170006104	0.019368717245571945	0.045315231574660525	4.1238119988894217E-4	1.1902757399648938	3.127837276591112E-4	1.707693687364756E-7	1.1237099401954755	-2248.2153961049394	127.67544238724157	449.0545076574157	792.7307928281087	391.1224077661481	374.3776188590753	89	76	109	8	42	0.47837539294220194	1.3201635823443658
748080000	-113796.2548594859	-110905.17398170917	-2891.0808777767274	-110905.17398170917	451.8654236613364	0.04398393569118124	0.3692736593142543	0.061909547872981155	0.018013225138940703	0.04394370917661134	4.100330576348718E-4	1.1798652060676884	3.119761612371221E-4	2.347650515976273E-7	1.2903040898144007	-2269.8153894651164	140.30919435694952	510.8437022565502	886.9482973474104	816.3458583028477	274.7499685954074	89	47	126	24	38	0.4852475110942365	1.295334794305899
748090000	-113794.24592167216	-110916.4794894271	-2877.7664322450546	-110916.4794894271	447.1309651696692	0.045279146222237075	0.35820983232150566	0.061909547872981155	0.01846150388660715	0.0417150064218707	4.158938584523239E-4	1.174117893742849	3.1733159142145485E-4	1.6517373264627153E-7	1.1392085651263146	-2278.140310744754	206.13971955652048	620.7818204678866	518.941581496485	1119.1239926872086	389.34710842537754	87	160	5	9	63	0.4852475110942365	1.285987394712743
748100000	-113769.17167153729	-110899.48086704835	-2869.6908044889465	-110899.48086704835	492.30807112937117	0.04344600474429628	0.35820983232150566	0.06018733825234532	0.017826784252287165	0.04327089004777071	4.1322677190628834E-4	1.1863013037103773	3.0697697467553037E-4	1.88789293766333E-7	1.235020478416503	-2278.3977661729086	138.75153896645037	733.7716682613552	1124.7890930435708	763.1997449506074	371.6000979147193	91	64	39	93	37	0.48874229327692476	1.3730102471067922
748110000	-113756.63274548858	-110909.06325918662	-2847.5694863019576	-110909.06325918662	516.468548343281	0.04344600474429628	0.36806083337584344	0.06172391443254033	0.018499095218848627	0.04364991470226401	4.234213462096568E-4	1.2389000290447845	3.052827577923005E-4	1.776345109644076E-7	1.2093862266115794	-2286.1674969292535	150.90596759127286	675.7613305063435	694.8879871265234	846.927186078882	365.6893512989252	88	34	77	77	48	0.4895898667957526	1.4242913100049976
748120000	-113779.0185766053	-110927.40146089127	-2851.617115714033	-110927.40146089127	499.5170742255667	0.04344600474429628	0.35146261730505507	0.05996764575328216	0.020122829698366203	0.045679978482179855	4.1326777750179123E-4	1.1918684235563395	2.99900545283922E-4	2.1548169983504194E-7	1.3227734434265312	-2281.8221144084687	108.31036733480482	355.11522208485655	952.5767649008261	888.8203444115156	473.5339608458574	89	12	112	42	69	0.48591546296543375	1.4242913100049976
748130000	-113753.78840161093	-110908.96232595966	-2844.8260756512773	-110908.96232595966	518.3837032254352	0.042280899959072686	0.3665719202711737	0.05501888056503026	0.016903598175742017	0.045679978482179855	4.2862847888710533E-4	1.1887984969636973	3.1754717809445715E-4	1.6760619927269835E-7	1.1378192070605517	-2269.924623607329	132.05651886649923	416.12452112373455	860.200332435552	790.7907494910402	350.4299293464246	89	8	135	35	57	0.493532609531498	1.3301192999268552
748140000	-113772.55180799919	-110932.33567710458	-2840.216130894603	-110932.33567710458	579.5091756739465	0.042280899959072686	0.3547907277748211	0.055004217637121336	0.018008318734809032	0.04300744687576635	4.2389601010873877E-4	1.1879719589618025	3.0913096549552973E-4	2.3388975054493812E-7	1.311251206635414	-2258.2301692436745	130.01784326189187	312.15345879302777	923.3033551864258	1031.5478675398545	508.79817910829837	82	40	37	73	92	0.4817248949169536	1.3301192999268552
748150000	-113718.00658955118	-110919.10995072918	-2798.8966388219956	-110919.10995072918	580.2877692771734	0.044177998843325135	0.3550888799003745	0.06267487207629506	0.01681714752811664	0.04556943359045421	4.4623850548577575E-4	1.2066206846354157	3.1278069397613293E-4	1.4393158840308258E-7	1.087908590911381	-2263.877495825718	126.8386308437677	213.60244766311789	366.63933589847136	739.2099450062883	409.9125370939115	82	18	17	147	60	0.4817248949169536	1.3301192999268552
748160000	-113749.49278392161	-110928.58344567943	-2820.9093382421825	-110928.58344567943	545.045052538313	0.04588702913566528	0.35581605426083085	0.05428688327307372	0.01827368951067159	0.04294924740189573	4.3855685354674814E-4	1.179944373749544	3.172161580479956E-4	2.2737636815264004E-7	1.3047837815523093	-2256.8912235632	125.51536604552511	135.19414095885605	462.9801134206234	695.8465900230748	416.4870658799716	71	13	13	177	50	0.46354932865083737	1.1432480552550124
748170000	-113779.56956030855	-110929.78260694612	-2849.7869533624394	-110929.78260694612	543.095024278564	0.04588702913566528	0.35774769575637283	0.05759415846610004	0.018217734766265845	0.043912995334269636	4.3755579427587777E-4	1.1585927532072484	3.18046026459299E-4	2.5617451014676614E-7	1.3425058299539008	-2259.8917220404974	146.75375019822323	197.62454130291363	182.8195218719876	749.8889898336341	351.67570935265576	89	9	4	170	52	0.4809069597727576	1.2302642385575304
748180000	-113773.45015509219	-110932.89835728401	-2840.551797808178	-110932.89835728401	541.330937540403	0.04257661241694604	0.35827806405771323	0.05655247858959183	0.018217734766265845	0.044626038432200935	4.482780089721213E-4	1.175335962764668	3.371250669633424E-4	2.592407783462972E-7	1.2736180032306308	-2239.9067757133967	117.81014868975312	689.2302093635284	476.6269696160203	782.919363039854	410.573828380506	94	22	33	125	50	0.4809069597727576	1.2302642385575304
748190000	-113764.46051078512	-110927.02084002075	-2837.4396707643723	-110927.02084002075	621.3477548114529	0.04224248516661008	0.37620030577687785	0.06002967280185098	0.02019535338742178	0.044626038432200935	4.468966502479416E-4	1.1840993181076083	3.2433340580577164E-4	2.780295873835069E-7	1.3346689251626027	-2246.524880388116	152.20327811528367	539.5502694674417	1043.5039855640368	524.9695056793117	284.6705897295515	87	79	36	105	17	0.4809069597727576	1.2585755475014873
748200000	-113778.00484060719	-110953.3303559502	-2824.6744846569923	-110953.3303559502	702.0932220960032	0.04538629581188891	0.37620030577687785	0.06002967280185098	0.01665370693085097	0.044626038432200935	4.364862321728521E-4	1.1531763518141804	3.1778455397961234E-4	2.497797687524629E-7	1.3057203637071177	-2227.507917906421	107.69754575060695	436.06401783428953	1259.8315698276488	772.0138958073757	387.51418808466985	89	80	26	73	56	0.4809069597727576	1.2585755475014873
748210000	-113794.53716030685	-110974.21244471999	-2820.3247155868658	-110974.21244471999	559.9308219925779	0.04538629581188891	0.37620030577687785	0.06002967280185098	0.01665370693085097	0.046444520436041845	4.281928895135504E-4	1.1970555892818344	3.187178954443836E-4	2.0273320255543268E-7	1.2239895469682525	-2239.8987637927403	112.38092727652234	505.0342772418498	1558.8232793160537	502.67108825629344	286.65769278709183	87	78	32	76	51	0.48363175522145463	1.2410964793196855
748220000	-113785.5556903947	-110978.06441207224	-2807.4912783224636	-110978.06441207224	447.8058200235582	0.04689568028917975	0.3637028252209446	0.061479874456516856	0.01824622324938922	0.04634355041026206	4.271730230618538E-4	1.2101918850155065	3.3198064915941817E-4	1.7391112764547136E-7	1.193397959497098	-2251.6900581596115	110.8971471853187	499.69565756561605	1089.4469990587195	636.9832786410026	267.8583521985918	86	54	54	103	27	0.48363175522145463	1.2991483934857493
748230000	-113764.73058939984	-110929.71692884387	-2835.0136605559605	-110929.71692884387	602.5356451312853	0.043205171903940305	0.3661881089524798	0.05344811780964764	0.020049508668060042	0.04634355041026206	4.3266047407497103E-4	1.1965751883458777	3.2204269102583625E-4	2.9743129438818024E-7	1.4330125128048685	-2256.025174480673	110.88855474670368	465.3139548740945	1224.4963264055382	820.1591690873805	209.54189229743196	91	66	24	113	30	0.4680488998202729	1.1536900967495896
748240000	-113778.5504039589	-110945.34550882578	-2833.204895133126	-110945.34550882578	686.5971369513933	0.04304213781858128	0.3634816325083443	0.06354691497945149	0.018850877651261446	0.04634355041026206	4.1754015820992714E-4	1.2109574704335866	2.9917690206454563E-4	1.8419909963616016E-7	1.1934830481066496	-2249.120099880134	120.30388019946902	533.0982157913176	1414.3985865537054	655.1003553273008	327.0434474858149	90	68	25	99	42	0.485038704809245	1.1810236864258319
748250000	-113741.84603216035	-110919.21537228482	-2822.6306598755305	-110919.21537228482	680.7140231328884	0.045176951005484	0.3759556859523347	0.06354691497945149	0.018710172043987974	0.04634355041026206	4.2069158215230233E-4	1.2100965382292534	3.0419107224938485E-4	1.9551913721989286E-7	1.2165121036208961	-2236.6800351788734	131.1897450912526	454.82643046462357	1516.6538157977222	617.126337774134	262.90541398674685	93	72	19	103	37	0.4727870026847692	1.1810236864258319
748260000	-113742.2430938279	-110922.07666484271	-2820.1664289851888	-110922.07666484271	876.0895273056972	0.04546173972698849	0.3759556859523347	0.05469006792456002	0.015623307992669217	0.04357949629873381	4.3756701070797214E-4	1.2744786400644228	2.916885404043822E-4	2.1170854386125118E-7	1.2520530065540403	-2251.188421567971	135.5937315002428	421.2241438595849	1847.2516851556366	599.4982215840205	210.5805236255461	90	69	21	104	40	0.4727870026847692	1.2417638882578699
748270000	-113796.58621414645	-110947.95033049762	-2848.6358836488225	-110947.95033049762	817.5730604468337	0.041779206975425275	0.36454165495721175	0.06089241815394026	0.01879577306007614	0.04357949629873381	4.4437932588746703E-4	1.237644262066105	2.9580687724723977E-4	3.1857883221953906E-7	1.4045917635839096	-2249.4650048697554	115.10734551071361	610.6055180350174	1839.7254395853354	650.2613742717878	315.7004380369024	88	77	22	83	54	0.4828550195928819	1.2417638882578699
748280000	-113746.62877024518	-110929.71846026139	-2816.910309983803	-110929.71846026139	802.673827403246	0.049115000368808406	0.36454165495721175	0.06089241815394026	0.01898408765702211	0.04396131928777941	4.255472837312603E-4	1.2354747356662406	2.8580704882529706E-4	1.8428216103654234E-7	1.2270655813756677	-2258.0524121843187	110.19769947743839	551.887939463437	1310.56760978275	709.1158665370551	365.8927884911382	84	73	39	80	48	0.49605604561607475	1.4636210808704533
748290000	-113770.51522758779	-110904.83350754323	-2865.681720044563	-110904.83350754323	728.5109588556347	0.04263316527138344	0.36454165495721175	0.06173481701321521	0.01878618531248438	0.04396131928777941	4.370571828661992E-4	1.271792166493955	2.989809243194802E-4	2.6028491645645604E-7	1.3280732353091715	-2264.059451085364	142.79614189965676	658.7470269852062	1162.5656908687786	707.9527552757138	369.5564899090828	84	92	16	90	42	0.4961091979253512	1.4068794200930892
748300000	-113747.2256236745	-110916.67847002836	-2830.5471536461364	-110916.67847002836	744.3800644393441	0.04503308298000722	0.36454165495721175	0.05609522935909426	0.020176696079991896	0.043720807807463645	4.2846903464144895E-4	1.2389119083027014	2.8720457375344487E-4	2.330035833135093E-7	1.3712617232137676	-2280.363853590444	176.55355116446242	463.77112909291793	758.8518070231155	917.5296651345107	369.78890692007934	85	26	103	52	58	0.48005159323029006	1.188597120430597
748310000	-113713.64119171801	-110909.45154856694	-2804.189643151064	-110909.45154856694	598.6178217613984	0.04611849230386835	0.36454165495721175	0.06204500004521898	0.01998335568644835	0.043720807807463645	4.1202061043835983E-4	1.2269139486525962	2.889796466848918E-4	1.3710285175104333E-7	1.171083382797495	-2289.1268967522674	149.60213475237558	386.62238584587004	802.982974949169	1038.7824106481266	337.50392810447767	88	27	168	2	39	0.4888094306692033	1.2852762476631008
748320000	-113711.13296916675	-110912.11636333307	-2799.0166058336813	-110912.11636333307	741.7402970926414	0.04611849230386835	0.36492505068044173	0.0578714067420833	0.018121744064561903	0.043720807807463645	4.42054030691449E-4	1.2695329037166034	3.0372941912805754E-4	1.7792149606494434E-7	1.2421666275991579	-2285.3058319870975	148.5093340388418	532.4507907937069	756.095437267205	436.13869206493354	389.3702786724347	88	3	181	34	18	0.4888094306692033	1.2852762476631008
748330000	-113773.1057953469	-110931.93832572142	-2841.167469625472	-110931.93832572142	792.9060877351212	0.04748218347772137	0.36309583537843987	0.055500980860943884	0.016183398997643643	0.043720807807463645	4.171950393183344E-4	1.222370208428701	2.8740741548712723E-4	1.9391231082724973E-7	1.2723039165059207	-2276.0645801165665	147.46094521011966	501.3043943675437	798.7153311916991	687.4990339602331	270.91690811011733	89	93	95	7	40	0.4897074902385003	1.2852762476631008
748340000	-113807.68075200779	-110944.62750098115	-2863.053251026632	-110944.62750098115	678.8786745196916	0.04422662985703371	0.34616715120280694	0.05729229421693275	0.017136223010466828	0.043720807807463645	4.255588110334547E-4	1.2386502104348622	3.1025549700758E-4	5.635939984638604E-7	1.9041399505804	-2261.6452947644684	110.33596623252014	529.765612699837	967.1797193700343	510.00292879869716	252.4826330593716	83	94	85	40	22	0.490540032230326	1.3528157047121054
748350000	-113781.95874614459	-110935.6206581988	-2846.338087945797	-110935.6206581988	608.0322952790575	0.044314072743231965	0.35237816741808164	0.05929104026637044	0.018794109078871732	0.04237543110912513	4.465363207437981E-4	1.2052867644777008	3.164213245305446E-4	2.6589129813054276E-7	1.346095126006305	-2266.490925346276	125.35843698717714	586.8440098826774	821.288583640784	333.05351015742303	322.1865951939033	88	74	98	15	49	0.490540032230326	1.2837428174773582
748360000	-113760.34020397502	-110935.40227068754	-2824.937933287479	-110935.40227068754	647.4445018955246	0.04494080224472252	0.34735722784698514	0.05785431714190587	0.01684227877817631	0.04237543110912513	4.4170340671143053E-4	1.2323442413072998	3.181115495361281E-4	2.1521109142853752E-7	1.245788815979453	-2258.0484884593607	129.74214401694704	464.73518696820963	847.1665472331041	419.0586446793781	266.6386008704064	91	58	112	35	28	0.47421590529140656	1.2569086626744148
748370000	-113798.03080132375	-110941.46423419067	-2856.5665671330744	-110941.46423419067	723.8148414623972	0.04448372274174706	0.34735722784698514	0.05785431714190587	0.016514779341856526	0.04237543110912513	4.203834625335437E-4	1.252342102935384	2.9358114202804385E-4	2.787642959385621E-7	1.4193585026373547	-2267.006691870566	118.84710824602095	456.22243475056274	758.1209592131339	280.47807661695833	456.8521563548579	90	86	96	50	2	0.47421590529140656	1.1872616842859505
748380000	-113802.62346477158	-110952.86120746506	-2849.7622573065114	-110952.86120746506	779.0643810443352	0.04248770195092124	0.34150291378795417	0.05474650334673372	0.01907062880344267	0.04567833747688032	4.283489200943607E-4	1.193295259504796	2.974412129362498E-4	2.3762233094363826E-7	1.29149209622368	-2259.848101028193	144.3039861242367	562.8289922028875	753.3332954310528	325.87955381875776	383.54875860764196	94	40	129	30	31	0.4766673767999872	1.1921987950405781
748390000	-113760.11244035274	-110925.22943288765	-2834.8830074650973	-110925.22943288765	694.8632212656595	0.04405429629291565	0.3587269936229186	0.06257729005772521	0.018072571732823808	0.04228796248775486	4.363446313259332E-4	1.2216659212816885	3.00630754989491E-4	1.8107244117500522E-7	1.1796253406876134	-2269.0893900487663	139.4282975643539	767.125551988901	703.7290530981526	255.97040610935306	321.963066181769	96	34	147	1	46	0.4766673767999872	1.2990471615142736
748400000	-113765.68875258803	-110916.91051267294	-2848.7782399150833	-110916.91051267294	602.4659861198064	0.04359337090797746	0.35259260369776646	0.06257729005772521	0.018072571732823808	0.04228796248775486	4.0619652836893606E-4	1.2466022657216436	2.94121508398695E-4	1.7480077627999117E-7	1.2317114858980054	-2283.8629140401	151.12482852707242	452.2573635895325	846.2184293193143	512.338421863473	302.8440174763455	90	22	112	50	50	0.48781028623503025	1.258591266410011
748410000	-113801.94431443457	-110930.3369937879	-2871.607320646666	-110930.3369937879	554.4155821603576	0.04435353822969281	0.366649009713916	0.06257729005772521	0.017368874449303774	0.04228796248775486	4.22719880289853E-4	1.2330564385092935	3.0189339572900183E-4	2.541165400226972E-7	1.3083606646797319	-2260.3212246472394	118.3458686408186	376.4680739493375	717.148167515334	323.4350299483809	426.571686829553	91	26	146	43	18	0.4834816974419961	1.2915060880424822
748420000	-113788.26279485204	-110923.50248011641	-2864.760314735633	-110923.50248011641	597.0675399605274	0.04295879989513889	0.35304725774289114	0.05684963235191811	0.017368874449303774	0.045145240956411876	4.2447782663152347E-4	1.2217932949583972	2.9910426868773294E-4	2.1417669190536413E-7	1.2364357073567742	-2264.407661831222	119.596657055158	379.539385940583	725.5967079310356	312.90425255221385	442.0096955636095	90	2	173	35	24	0.499648336773106	1.370868594550039
748430000	-113813.02641157621	-110954.4984697066	-2858.527941869621	-110954.4984697066	679.7101988011278	0.04295879989513889	0.36369911535349725	0.05684963235191811	0.019459497911554526	0.04435336636832957	4.142384113010374E-4	1.2162279900714303	2.9018886336721695E-4	2.051100877167238E-7	1.2416578631217556	-2261.2270690478567	124.93453171768572	379.16010101057987	817.279242198107	327.24013103596303	387.0860761057595	89	38	140	52	5	0.4844994514907311	1.370868594550039
748440000	-113756.8577410384	-110925.03990417383	-2831.8178368645717	-110925.03990417383	695.9759471272495	0.04295879989513889	0.350717575108473	0.0607735303859536	0.016556722627608707	0.041407029371266224	4.3634100125212555E-4	1.2101253455028405	2.98725743671061E-4	3.0180381721023653E-7	1.447146015961035	-2254.1606537298235	122.7267625348078	486.0054795998728	765.1783335139642	306.91730418364847	481.1487386899542	87	50	132	38	17	0.4844994514907311	1.3334152969386122
748450000	-113773.30079003831	-110913.4371218148	-2859.863668223515	-110913.4371218148	667.4401728444155	0.04350901015856703	0.3644173154884179	0.055443141025753394	0.017467256940742637	0.04500727962099035	4.2339552762558186E-4	1.151154283721899	2.9702787381201146E-4	2.034289623353524E-7	1.212683213639312	-2259.0684391623763	102.94914183513059	511.1657852980548	803.0755908932647	913.4671662358513	377.56152380902626	80	54	124	12	54	0.4963516090174675	1.3609694950415507
748460000	-113778.97659704302	-110926.44901418244	-2852.5275828605836	-110926.44901418244	613.5370378460823	0.04350901015856703	0.35566060756360673	0.05752101725627083	0.019154838178452035	0.04672522153004762	4.3774862644415904E-4	1.1975204288371921	2.9511525957451546E-4	2.942927114272873E-7	1.4356861652295694	-2286.842630861811	145.97874055922824	605.7702061525524	978.1535130263687	404.57207646711686	372.26075683498283	82	50	132	15	45	0.4873232691573727	1.2678717573307134
748470000	-113767.07601184763	-110909.41072008574	-2857.6652917618903	-110909.41072008574	681.1453327913258	0.044850614051339305	0.3771992365751412	0.05752101725627083	0.018653077263864067	0.04544731560785074	4.144874971225677E-4	1.2078267289640954	2.6788191593889947E-4	2.387603871293248E-7	1.3865166899874224	-2291.967544499806	141.90452455161795	595.7487022795443	637.4358446918114	898.4805088040218	375.6443268879494	84	18	86	86	50	0.5012121927738452	1.4291108878992316
748480000	-113746.30502657958	-110887.2559171422	-2859.0491094373783	-110887.2559171422	698.9235993723503	0.044850614051339305	0.3836266665539383	0.06334001189382078	0.019853235845774003	0.04544731560785074	4.1329986088860146E-4	1.2477716788530642	2.7777632505247385E-4	2.2352482192874026E-7	1.337707192997564	-2290.472407622389	145.5613169375789	577.8543303526483	830.2458432296544	786.0649838103154	366.6554590887351	81	95	96	7	45	0.5012121927738452	1.367495869258487
748490000	-113706.17044567097	-110882.90659616338	-2823.263849507595	-110882.90659616338	544.6353848918237	0.04504542185524749	0.36001586686876463	0.06334001189382078	0.018310127765031662	0.043145202936032724	4.323386266500953E-4	1.1816497029935882	3.065354113519486E-4	1.824390293161797E-7	1.2300628501349113	-2284.4698101354284	144.03243441957397	692.4287531543022	794.3286111039039	406.9386671623051	342.7381786146533	85	86	92	4	57	0.5031781847280224	1.4357035921974086
748500000	-113740.80186097189	-110920.25677746492	-2820.5450835069596	-110920.25677746492	629.2415875788256	0.048243179888297516	0.38010479507230654	0.06076019599304917	0.017333001503428706	0.04477849499133761	4.1906846213805757E-4	1.1870748770629267	2.922397917933816E-4	2.1831561292677771E-7	1.365243826790391	-2279.713191556311	160.61019116435932	557.4743950554821	775.0435780871131	1052.0850620957933	346.7476567941265	83	48	40	92	61	0.48871100632035946	1.260194771591222
748510000	-113753.80515967797	-110932.65774507466	-2821.1474146033174	-110932.65774507466	616.9555431720315	0.04876821338508735	0.36601870590872193	0.05702025646730918	0.01832966153476326	0.0429215304613313	4.346811191637646E-4	1.170987690849624	3.105946307206709E-4	2.24570135515318E-7	1.306559809566723	-2256.0857954399316	121.95832049015611	578.8123222132544	736.6671677543742	869.448913697592	216.74737279606018	86	35	118	25	60	0.48871100632035946	1.2887072902361782
748520000	-113783.3318548362	-110938.58733849275	-2844.7445163434472	-110938.58733849275	586.7307026597229	0.0463984952066612	0.36601870590872193	0.05338870745599276	0.017457297119276308	0.044817686844718395	4.225981279556996E-4	1.143066855831483	3.117690796570296E-4	1.8336922194910374E-7	1.1996101184236336	-2268.8493105273774	177.89385435641879	425.55081728881146	673.0301579361768	553.4455936415608	354.30947792509244	84	5	196	3	36	0.49459576006954176	1.2887072902361782
748530000	-113703.76344280003	-110897.7786837973	-2805.9847590027334	-110897.7786837973	546.3977811933277	0.04300457341399114	0.36635878838584873	0.05920812143190516	0.019784260694514038	0.04099944532233674	4.4236812152351744E-4	1.1800772075791166	3.319005762304165E-4	1.7618803443813227E-7	1.2007487502303136	-2267.0255504134625	186.04325979672484	126.6755578217884	730.4174318032556	458.4663884496763	198.6828154540485	55	38	170	25	36	0.4855118222505141	1.2937643238714995
748540000	-113713.93369627529	-110887.6109912296	-2826.3227050456885	-110887.6109912296	539.7952332159723	0.04131800018781037	0.3506356228872197	0.0617306678595437	0.019784260694514038	0.04099944532233674	4.3105537684319924E-4	1.2590770154007196	3.172422044416513E-4	1.9899899269155911E-7	1.2984933866658392	-2283.9389628953377	130.18604634464498	390.8088345431089	633.0196390203273	330.9120745906964	280.6554837846965	77	14	193	36	4	0.4630216254878002	1.1939187945163405
748550000	-113713.79360849224	-110901.95224440839	-2811.8413640838517	-110901.95224440839	668.294952442764	0.0484244341602364	0.3710954250309879	0.05559009124823853	0.017915167318495125	0.04729229563835623	4.3756267765099837E-4	1.2353906730815876	3.1704873538911484E-4	2.0519650434679978E-7	1.2824913519158225	-2273.8858042354423	159.7410036696564	220.00379227705218	747.7361679264219	306.322535775162	257.62132936496465	68	18	187	50	1	0.458717655399048	1.0775137201225722
748560000	-113747.19903856551	-110887.70544312608	-2859.4935954394373	-110887.70544312608	695.8387121492578	0.04256979236078754	0.3710954250309879	0.055169786652151734	0.016702605363000243	0.044622221337716664	4.419010414304399E-4	1.2558020623803465	3.176001094416699E-4	2.225279505612654E-7	1.2353700677195796	-2263.2719610349645	112.98308138397715	454.11719916202105	613.8003048656993	833.0283911323237	499.9262166101207	80	19	152	11	62	0.4614270086714384	1.0775137201225722
748570000	-113763.84499633971	-110930.52604694205	-2833.318949397661	-110930.52604694205	663.8922389961092	0.04491688122545645	0.34571037104999236	0.05808337626998394	0.018120745411398128	0.040188043101146056	4.4892736125459927E-4	1.256399067876814	3.113946498721056E-4	3.0214966965037996E-7	1.4491587935643826	-2278.100137306513	162.83027684191435	277.20724687874446	570.5030372887204	851.6657317649203	364.12646641533877	71	23	121	41	68	0.4757620110577684	1.272309964143538
748580000	-113761.12896952727	-110922.43929220301	-2838.6896773242556	-110922.43929220301	677.8915771409442	0.04491688122545645	0.36776578321268644	0.05496958862539189	0.01793159839971575	0.04337328071365817	4.309831375094359E-4	1.1904365031137838	3.0157056111927005E-4	2.1076101618208246E-7	1.2737100588335113	-2273.8186305376375	184.35674719214484	796.8423748057701	743.7116554290103	603.9458551511251	342.32114921544877	95	88	60	35	46	0.4757620110577684	1.272309964143538
748590000	-113759.99692033198	-110916.9161838552	-2843.080736476787	-110916.9161838552	533.1500550968061	0.04491688122545645	0.35839044207000464	0.05642196363422277	0.018887630903448843	0.04337328071365817	4.2596412089453644E-4	1.2032139242463826	3.066578937912166E-4	2.7884398018626155E-7	1.4419562685947098	-2285.1843587850517	144.9438551980326	492.04169145723534	807.9487220644498	656.7293675628412	333.4434821031758	78	62	106	29	49	0.4954185789999837	1.2629761803895698
748600000	-113742.33350596865	-110915.81788274286	-2826.515623225789	-110915.81788274286	526.9491493038979	0.04538961220252652	0.35839044207000464	0.059164491225124446	0.01980476503535222	0.04462845573855675	4.185631205095827E-4	1.1819315560672834	3.0796579719371886E-4	1.9984596534979184E-7	1.266785016068039	-2264.205987893927	124.01340205646756	207.87244173777765	774.3587405389326	381.00861546213116	293.56588211571477	56	40	179	30	19	0.4916022861284409	1.2629761803895698
748610000	-113750.33811293838	-110906.35011895918	-2843.987993979206	-110906.35011895918	633.9278468255801	0.04157035762628501	0.36981855359309795	0.059164491225124446	0.021052701029571456	0.04462845573855675	4.345410264974307E-4	1.1444023619391779	3.093924569102224E-4	2.3911738182988653E-7	1.2953402169342023	-2255.3510918513675	125.39946350129229	223.07098127042124	845.484780507795	377.60841490591366	313.10974113577106	66	33	164	7	54	0.4916022861284409	1.3791150720846923
748620000	-113738.86390408022	-110920.94942433876	-2817.914479741465	-110920.94942433876	626.3673510528223	0.04495076497378529	0.36981855359309795	0.061101822808860964	0.01890174106661394	0.045373411752072865	4.2599707203182496E-4	1.203128195432398	3.03887788009403E-4	2.5096035369778884E-7	1.4201216229326827	-2272.1767914286174	112.82409715544664	270.1519192663459	831.3416270432984	495.468207671566	350.97487531244803	68	28	171	16	41	0.492195909879361	1.3791150720846923
748630000	-113728.33751042333	-110899.02251886844	-2829.3149915548806	-110899.02251886844	517.690636043205	0.04274955294694344	0.36732404277175706	0.056514821105977955	0.01762539385505733	0.05074286587651543	4.4184207681030574E-4	1.2151491908822654	3.1379015692335955E-4	1.8623836029186634E-7	1.2075962660751298	-2288.4993551904263	135.87985931731598	285.4327478508534	684.5983328452976	784.5486894535895	285.4573583776548	70	33	49	115	57	0.4845195440207639	1.3791150720846923
748640000	-113718.80840221915	-110889.83003436882	-2828.9783678503327	-110889.83003436882	424.87693145934566	0.04472510591959097	0.3631966496472707	0.056514821105977955	0.018300834577001227	0.04152620911094123	4.4775469910544305E-4	1.2612747435931173	3.106538140671265E-4	2.681322402030581E-7	1.415646561580753	-2291.8564155832905	142.18842870223423	391.75541764102485	401.71984046423603	1000.9885456675574	312.3146350190817	75	57	15	123	54	0.4845195440207639	1.3523785890455007
748650000	-113697.85483354673	-110896.70756168006	-2801.14727186667	-110896.70756168006	446.75362734289257	0.04472510591959097	0.3555550596243419	0.056514821105977955	0.018300834577001227	0.04793910905074574	4.392059247829052E-4	1.1716181901224936	3.1880939042036425E-4	1.820393580833667E-7	1.2496587765034857	-2279.536627197141	168.467421043669	586.205585205743	828.0267496344727	685.1050299926263	361.41075654635205	93	24	86	65	56	0.4874719207912043	1.2796679585966217
748660000	-113696.36968907247	-110896.2824196302	-2800.0872694422787	-110896.2824196302	629.9162075293314	0.04276898999105472	0.3632206899611068	0.05838506105936668	0.018300834577001227	0.045465990654033894	4.6509180426931624E-4	1.2340698345481051	3.325864847654232E-4	2.1823968311475397E-7	1.2679206170399067	-2266.960818069996	177.06279743844033	528.5579347818395	831.2405300075659	428.8218565577976	399.87271924295516	90	70	105	33	26	0.4874719207912043	1.3019380188443357
748670000	-113687.21456104236	-110890.76102795466	-2796.4535330876993	-110890.76102795466	458.6876106854334	0.04101749757472158	0.3632206899611068	0.061751127681917005	0.018300834577001227	0.045465990654033894	4.655465269493085E-4	1.2403486021496022	3.4100368282562014E-4	1.8257314375860077E-7	1.1672715949319465	-2261.167886625932	173.65885018333182	395.32107348947284	640.3590083166056	276.8996802567165	266.5775001191798	90	11	178	8	37	0.48268514865999107	1.3019380188443357
748680000	-113704.95501656453	-110890.80854588903	-2814.146470675512	-110890.80854588903	429.2687076778618	0.043736773003806996	0.3561402812660812	0.055743964904677805	0.01779725578211594	0.046016375507976263	4.397797787398887E-4	1.216684865470308	3.254562791553251E-4	1.8009486634723776E-7	1.2032869300358002	-2264.031961507958	134.25665113420047	108.25539562362367	635.3156251771238	514.558594074769	353.1899199586404	77	10	194	1	42	0.4780466203741018	1.2833505237863043
748690000	-113753.43993642824	-110897.7030208255	-2855.736915602743	-110897.7030208255	463.2380399998326	0.04523421323645227	0.3588796635770667	0.055743964904677805	0.02031911571896442	0.046016375507976263	4.473733441288461E-4	1.2637062396002536	3.264669141250102E-4	2.4394694582650584E-7	1.2828281946899136	-2269.976036205517	128.40656998124058	111.01900694309882	645.8277525469015	359.88447729533857	367.3828812550225	88	7	190	29	10	0.4830327447118019	1.2833505237863043
748700000	-113734.66211368256	-110904.41775071184	-2830.244362970718	-110904.41775071184	448.4003019913549	0.04763024061561662	0.36338738997916736	0.05441945552096835	0.01837704541256033	0.04340819824135343	4.3270363436771325E-4	1.1787631882249894	3.167441553591046E-4	2.172397982712032E-7	1.3026973356529516	-2266.9650995025427	132.04402041517366	551.5700593004939	878.9170441023539	991.3704978492098	345.99890196425474	93	74	80	20	57	0.47592232221741726	1.1481532975021551
748710000	-113740.02265318783	-110885.20010264931	-2854.822550538514	-110885.20010264931	433.7092633813586	0.044187604602352853	0.36338738997916736	0.06121986691998306	0.01837704541256033	0.04340819824135343	4.499230116056302E-4	1.2659108950068723	3.2854395574109183E-4	2.756901471065098E-7	1.3189642513405588	-2243.8875150026283	133.29294050982784	462.29962305847835	942.9271116818113	747.9459206691585	363.92902850064075	92	65	59	60	48	0.4846000041250985	1.325765066364298
748720000	-113694.9947953657	-110870.95226267289	-2824.0425326928107	-110870.95226267289	483.53009072262824	0.04489760351353351	0.36338738997916736	0.05496384030636485	0.017525376462208215	0.04531354957654149	4.5473456302983585E-4	1.2934094533843277	3.2732074361867985E-4	4.228264758039502E-7	1.643794028169087	-2255.157964266932	178.76908257054464	565.5859472433448	1759.029682591648	507.20256915937983	390.2034002947105	91	88	30	61	54	0.4846000041250985	1.3568950625703202
748730000	-113745.72803746536	-110900.02799180525	-2845.7000456601118	-110900.02799180525	501.9402539923034	0.04489760351353351	0.384640558232628	0.058817296377037975	0.017761336691229368	0.052980745732273495	4.532449669219964E-4	1.281365250658997	3.221549775637069E-4	3.6903155382145587E-7	1.4737359184241883	-2242.795269379587	155.7328698809749	571.3680685736196	1266.7994509618334	691.0567080343113	381.26825782682494	98	81	20	70	55	0.4846000041250985	1.3685442585227816
748740000	-113763.61927235054	-110915.68903286791	-2847.9302394826245	-110915.68903286791	497.1448155251457	0.041411445238138424	0.3764723997434911	0.0645095545775936	0.017761336691229368	0.04311121620896108	4.422192476028172E-4	1.281699532944318	3.2570179548188134E-4	2.677343201196912E-7	1.3209978839589023	-2243.30987043983	132.39402661461114	512.4983906485774	551.366420211561	777.3871438187979	463.6758733121042	90	58	31	81	64	0.4846000041250985	1.2669467788590052
748750000	-113774.07731376737	-110904.75726988254	-2869.320043884828	-110904.75726988254	471.3161085531257	0.04419301793734381	0.36455975845166855	0.057857416361099916	0.020042365473800866	0.044186169690366386	4.3743516465393747E-4	1.2650839450419284	3.154183024620481E-4	7.503654132131156E-7	2.0130464725677926	-2236.710590701613	102.44386693418457	621.8218402285266	1482.5794843632095	635.4632978338276	315.92247991544843	91	87	11	87	48	0.49251006747426984	1.3576626027578171
748760000	-113769.27710794742	-110910.36318001978	-2858.9139279276474	-110910.36318001978	558.7792960801273	0.04333724732649088	0.36455975845166855	0.06131768402568428	0.020042365473800866	0.046401153260222976	4.4713875301360294E-4	1.2305712772963888	3.143797650470453E-4	3.322074396626756E-7	1.4221668315875786	-2246.862738092283	102.72530940973748	538.0913521708877	1006.6284161628794	776.2339691447894	318.86837346339365	91	66	39	94	34	0.49251006747426984	1.311333034736779
748770000	-113727.77198758298	-110900.34648764005	-2827.4254999429204	-110900.34648764005	582.443887075902	0.04426092847479003	0.35736194724923076	0.05729341091087022	0.016082578237384498	0.04547580638181558	4.458004780054406E-4	1.271339038157823	3.1270560041805337E-4	3.184394998140233E-7	1.4495764660353299	-2249.202474449997	142.382939438189	599.5837551131509	1705.9619504840036	668.3835503615073	503.5126967621562	92	95	13	62	62	0.49251006747426984	1.3296284211231142
748780000	-113801.00754165338	-110934.90786150593	-2866.0996801474557	-110934.90786150593	628.4754434091329	0.04163738629357455	0.36224574099934376	0.05818329242830026	0.017598458396205684	0.04284455496646046	4.42417964392828E-4	1.2704668880314913	3.1367822810731896E-4	1.0002223424677489E-6	2.3063959658564883	-2246.739303957376	121.77666571619864	566.9241169951697	1949.937129022655	580.3112656133475	259.47259823792444	93	80	29	82	40	0.48358666923319565	1.3156928649671134
748790000	-113743.79258165491	-110906.08795577317	-2837.704625881736	-110906.08795577317	571.6694957442637	0.04777757611898727	0.36224574099934376	0.05905198054749716	0.016205180278012817	0.0413329003408715	4.380191023510257E-4	1.201372552798487	3.1475022031174284E-4	2.598335457939702E-7	1.3554283723382528	-2251.796169201855	119.12489904279623	569.9428464380073	989.0218690963494	655.6824587564174	302.7631867968698	95	65	99	6	59	0.48358666923319565	1.3504763693225952
748800000	-113772.88861664283	-110920.51498035742	-2852.3736362854065	-110920.51498035742	598.8936493715806	0.041741833851658354	0.3720784476648887	0.05856534288104315	0.018700942028611424	0.04267952984825849	4.3283099263319926E-4	1.2532625563036526	3.063715308957826E-4	2.1161867548041871E-7	1.2219366489082084	-2249.0263872408254	117.50463739235852	487.0642641377435	1931.8401317280486	793.0639112996198	304.2435332853052	87	76	20	87	54	0.4813916664976396	1.2288371601980623
748810000	-113753.96186221797	-110903.58301990433	-2850.3788423136402	-110903.58301990433	451.87047884463414	0.04983880583595766	0.3667191052195918	0.05654149477979318	0.021507333752670547	0.04132791627079039	4.404348128752452E-4	1.1853102732644873	3.26034249888178E-4	2.4912094393519423E-7	1.2720885020476513	-2233.090770852624	135.8818254551128	451.14000632152363	1272.6229574254805	604.7535844969498	380.32646794492587	92	72	23	105	32	0.4890338828771326	1.278710398614683
748820000	-113763.79458653992	-110928.61224545054	-2835.182341089379	-110928.61224545054	525.931767191967	0.04188941884735497	0.3667191052195918	0.05520644102630917	0.01673875587635522	0.04589506405599789	4.477949942894704E-4	1.2897517321361942	3.2422042392450055E-4	2.510872382658369E-7	1.2799741774700826	-2234.129814865328	112.642835701643	393.2544174825119	1087.0954884813962	837.0245267831638	465.81055899468606	93	75	37	57	62	0.4890338828771326	1.278710398614683
748830000	-113794.08428095822	-110953.29108213913	-2840.7931988191017	-110953.29108213913	493.2008650800636	0.045057914216101426	0.36889925896192033	0.05708173048656261	0.01673875587635522	0.044467019243712914	4.474857845597797E-4	1.26863524246029	3.2288068926509026E-4	3.40168098165195E-7	1.4273997411544324	-2230.628275484989	94.49890808142146	443.15598314800906	1001.240354197301	567.6426797518504	287.0478173373794	91	76	73	55	29	0.49093333663320576	1.2826399477924402
748840000	-113767.76934046575	-110905.66614025181	-2862.1032002139355	-110905.66614025181	498.62785752186693	0.045742363167958724	0.3689329080694913	0.05841960520206335	0.017371686472098878	0.04619156463827633	4.5071519184498605E-4	1.1974251863427823	3.343938019909852E-4	3.83267692350512E-7	1.4243646268390358	-2223.2827422543596	114.83090110377208	430.75783764551227	846.6838153667383	706.797783871536	276.41238775408715	91	81	74	49	29	0.4721078806660777	1.2081645643498058
748850000	-113723.33885072624	-110904.53088037322	-2818.8079703530225	-110904.53088037322	540.3239043238902	0.04339387119096119	0.3771471595689037	0.06027886061554252	0.01895873801662948	0.04527745674640008	4.592686761510503E-4	1.2627127376136629	3.292097507163181E-4	3.5976885778383104E-7	1.471283841523359	-2225.172041527871	109.16439871433103	405.53979529660296	1305.8489763347986	787.0902745157292	417.93355204245876	83	88	18	84	51	0.48421557151987626	1.307138107072474
748860000	-113739.84443084069	-110938.05094425243	-2801.793486588263	-110938.05094425243	493.43149908240525	0.047145279808307364	0.3519133003724218	0.05697452784272412	0.01805248527970403	0.04527745674640008	4.5015754936292236E-4	1.2464126549659384	3.445873212473892E-4	2.885268844343365E-7	1.3709059378436144	-2216.0573108469125	115.28175554888388	449.647145233393	567.9461250091133	567.4403697011912	312.33235483859977	86	25	51	111	51	0.4924513149935824	1.3828093460067883
748870000	-113767.66802199016	-110951.74396622584	-2815.9240557643225	-110951.74396622584	467.7825034520169	0.043496071156640226	0.34993856725635036	0.056060193969303486	0.0173205857915394	0.04276836260661153	4.5882895350266327E-4	1.179331956127834	3.534018041239917E-4	2.7809217534297505E-7	1.2958588336660242	-2214.9712434256735	82.8120641478443	174.7549720022594	473.9532596258772	639.3146696929135	394.90155503697093	73	8	116	84	43	0.4968283931356944	1.3952081739670028
748880000	-113772.02490958234	-110958.20942177103	-2813.815487811312	-110958.20942177103	456.41590941545854	0.04140972274898445	0.3686642082985781	0.06171552053931927	0.01634910475295876	0.047030944953983245	4.5779452762656714E-4	1.172690247973273	3.467351184601983E-4	2.3900363392924973E-7	1.2071693026244836	-2212.0503891309454	124.4016142147864	79.68794063541046	401.7127841910922	677.6705473603158	222.33963342685263	33	44	86	129	32	0.4993587227901713	1.371922719074179
748890000	-113755.1907895324	-110938.92122560879	-2816.2695639236063	-110938.92122560879	465.0641376889177	0.04414519399324868	0.3686642082985781	0.05881210902092889	0.01833627701452944	0.044095981383686166	4.6456703819886805E-4	1.2423727153689255	3.5518821651715353E-4	2.817189459932044E-7	1.2612155909620362	-2206.6122581174177	82.3334439002877	114.74213645213648	437.17689822722747	719.5637206123175	268.45488608554757	42	43	47	157	35	0.5008947736889495	1.3121623253864707
748900000	-113776.87751889936	-110931.44434779488	-2845.4331711044733	-110931.44434779488	396.52180105372486	0.045769734401560486	0.35917671142211066	0.05881210902092889	0.01833627701452944	0.047286468930993884	4.6205847769558984E-4	1.1803745158710446	3.6574847508195364E-4	2.6177850448321004E-7	1.1838833689882098	-2202.6347605353562	175.27175424090086	77.49185139908624	360.14653313204167	629.4830641205137	205.56839331176505	6	80	14	197	27	0.48184335241114995	1.3275429899974303
748910000	-113765.48569855445	-110924.31051602442	-2841.175182530026	-110924.31051602442	537.76057104195	0.041641402431136836	0.359015966431864	0.05696162863433401	0.02037446351440324	0.047286468930993884	4.506272056452615E-4	1.208856006902972	3.388030955552764E-4	3.43366815536058E-7	1.4153444412196732	-2218.856522816821	179.9967264127944	88.94703154261376	390.4288411764943	639.3064423218781	484.449166738879	9	73	40	104	98	0.48184335241114995	1.3305190308811694
748920000	-113878.15698938882	-110984.65539312498	-2893.5015962638386	-110984.65539312498	449.74616829296207	0.044271767094383886	0.36774571258955574	0.06080121475745741	0.017956797819094966	0.04001138871852947	4.5039906611798927E-4	1.2004996232824274	3.5084852178858707E-4	2.757246114929813E-7	1.212718973947165	-2235.5855718546945	293.30229384662107	110.62748361954003	392.62318639138823	857.1209583459633	452.94927052637127	11	66	73	100	74	0.48184335241114995	1.3438235646306245
748930000	-113816.27767406769	-110938.04725115036	-2878.2304229173374	-110938.04725115036	538.8240058717174	0.04491218316992059	0.36774571258955574	0.06163191423963909	0.018933549937485545	0.04571517954535758	4.45813134268901E-4	1.2355535147912906	3.3918603930695293E-4	2.6437502223508524E-7	1.2208900258422486	-2232.433959465193	133.28694100891622	91.42402751402136	334.46768600151137	621.4664784551039	414.0533340065404	30	51	39	174	30	0.4857909519459449	1.3438235646306245
748940000	-113799.67058532561	-110921.78545608594	-2877.885129239667	-110921.78545608594	515.1220882102925	0.04553514072439515	0.36774571258955574	0.06211701398008976	0.018232205226479975	0.04207294691852108	4.3051699688936276E-4	1.1591135400154848	3.396333864816175E-4	2.786962516383666E-7	1.275473926859068	-2232.6252185576323	164.69730136306612	101.12838948530116	280.3488931406671	717.7212528336862	521.9339750729462	11	77	24	178	34	0.4832745055448217	1.2844874738957281
748950000	-113824.85005325699	-110966.41643362085	-2858.433619636133	-110966.41643362085	552.6474278128684	0.04553514072439515	0.37140547587489253	0.055690346477939016	0.018232205226479975	0.042127089541307304	4.4206394874369876E-4	1.2070445882602308	3.334261684723307E-4	2.7944044202316083E-7	1.2799043685704576	-2230.0259398720787	393.9502731771221	85.59788725189094	283.97171626153636	643.5395510384703	339.5425665561041	8	73	19	192	32	0.48062964370729516	1.23707401028672
748960000	-113789.57860517062	-110942.62142187721	-2846.957183293415	-110942.62142187721	475.0071651961502	0.03895982403478586	0.35227752465860274	0.05981749657570465	0.018333733860325774	0.042127089541307304	4.4731426146256127E-4	1.2964517060509815	3.5336935085881506E-4	2.206760857582764E-7	1.1779672300174557	-2232.394527507765	237.25753257293408	100.88952478808437	231.13255802090458	761.3758789823153	298.27284765613	7	70	23	180	44	0.4831520464651025	1.2740837460569914
748970000	-113792.10848959452	-110931.51624853487	-2860.5922410596563	-110931.51624853487	481.5686539591387	0.03895982403478586	0.34436814482512057	0.061007677533284795	0.0207953998678822	0.042127089541307304	4.338776155683779E-4	1.237644799174166	3.391100691847734E-4	2.976847491167179E-7	1.3371429791718341	-2233.8379280972367	134.53153322591646	102.5373259624255	414.7398141535745	584.0509502792968	345.5548612499293	29	51	45	150	49	0.48915623149195725	1.3235939461726522
748980000	-113768.02186480399	-110914.43716235984	-2853.584702444152	-110914.43716235984	459.45274387403464	0.04411157643971457	0.38056929498523906	0.061393980092533246	0.017312161814480878	0.045923242123626404	4.457649247301916E-4	1.2451469785912463	3.439277522010086E-4	2.0823518549047188E-7	1.1730218996531263	-2247.2568294253656	149.3967807463941	137.0153690146672	659.5027461283178	696.8366789931775	334.6036127474602	16	75	69	118	46	0.48915623149195725	1.2865339252287764
748990000	-113716.9783968252	-110908.78890967091	-2808.189487154297	-110908.78890967091	470.17172920265125	0.044625260944768715	0.37115347953870176	0.058817986259435476	0.017312161814480878	0.046244550810878145	4.601428463355326E-4	1.250345712960595	3.327969632785706E-4	2.7784435053638844E-7	1.3535836415495193	-2242.3494749563083	104.0191759655465	104.83772124570338	458.4848013343593	713.8100149899456	281.57420689946497	38	49	66	142	29	0.4830698015181618	1.2939795406214556
749000000	-113747.83804204811	-110920.88379397991	-2826.954248068201	-110920.88379397991	484.31951464312397	0.04355864900154101	0.3496755081054341	0.06056573490974196	0.017312161814480878	0.04557025494280229	4.5523947004405687E-4	1.3242432769933339	3.327755806677409E-4	2.8331958114845617E-7	1.3818361072286962	-2253.0083114059294	104.65741584469338	139.12183979279735	443.7830741177467	645.3241520772506	186.97783045205756	69	10	43	183	19	0.48193028176343883	1.2939795406214556
749010000	-113754.8673980001	-110922.41237556143	-2832.455022438678	-110922.41237556143	483.95719383976495	0.046249865221917666	0.36484407135630764	0.06056573490974196	0.017546149667941574	0.04670264618757856	4.4449709253247167E-4	1.2611230446317923	3.2191054194410283E-4	2.541216500748684E-7	1.3020452819449542	-2238.4604970717073	111.80777923164901	97.75326120024916	406.02948126253847	780.8733678601099	467.4198094469557	57	34	38	120	75	0.48193028176343883	1.3637171805150619
749020000	-113737.1214415947	-110915.81434280747	-2821.3070987872325	-110915.81434280747	497.3119473998185	0.04471219328920025	0.35883029466020105	0.05600763289009949	0.017546149667941574	0.04670264618757856	4.683272940086284E-4	1.2564317601598045	3.40419658498456E-4	2.865255672421348E-7	1.2948827515398338	-2233.187386194153	122.34417860731689	321.67022655495447	395.3493672115407	678.9724948984185	260.9518750046738	91	27	24	140	42	0.48193028176343883	1.3261216074119033
749030000	-113732.67225620548	-110911.30609527211	-2821.3661609333635	-110911.30609527211	568.5584481814426	0.042535402260609013	0.3606738456849912	0.05600763289009949	0.016414749886927153	0.04670264618757856	4.401261581138606E-4	1.227222077784875	3.1578168888313256E-4	2.2956085597831448E-7	1.2619759949886036	-2238.8827986328515	111.7760575501731	390.8108584702097	420.92138729737417	734.7884441506448	286.95450354728405	94	5	12	161	52	0.48512409164828196	1.2461069331917636
749040000	-113739.50292033787	-110919.79492995948	-2819.70799037839	-110919.79492995948	635.1156340879312	0.04336657974049049	0.3527398123948962	0.05600763289009949	0.016414749886927153	0.04399305703284942	4.610292872951644E-4	1.23196180144924	3.243405388656322E-4	2.4630494416247226E-7	1.2521623360822598	-2233.646875712658	138.7179329350856	140.02769679475688	349.6783886377352	791.8748614604074	347.41897229995124	86	7	61	127	43	0.4774554695633295	1.238440277401799
749050000	-113736.79206697612	-110910.07836344617	-2826.7137035299515	-110910.07836344617	621.5646892811004	0.04195207223601005	0.3527398123948962	0.057999685393368576	0.017251544396706068	0.04399305703284942	4.5002284305917424E-4	1.2840899587124353	3.0326746610608994E-4	3.06964362608087E-7	1.434903494362104	-2254.696115414036	157.0315994805563	323.0332561601858	570.4750579068739	769.816777474392	339.93337781743776	95	38	5	130	56	0.4803987639548827	1.2703676551568734
749060000	-113756.20738325424	-110923.59064220016	-2832.6167410540847	-110923.59064220016	564.8785949907272	0.04300200075483535	0.3527398123948962	0.05483479800026423	0.019686261324019114	0.041156444317755954	4.486007929492544E-4	1.2828318000351415	3.1374985553408996E-4	2.463121446845822E-7	1.2953187870014007	-2252.7974622310717	145.76265560369666	643.6584568039748	421.9675285889895	801.805310974278	315.46531010675477	90	5	48	142	39	0.4756848477948942	1.2709763236738552
749070000	-113770.75409458912	-110925.74318797544	-2845.0109066136833	-110925.74318797544	578.2592682182282	0.04300200075483535	0.3527398123948962	0.059283465036989176	0.016466471637403637	0.041156444317755954	4.385477419696466E-4	1.2477275088448994	3.0888499181511977E-4	2.989037624382102E-7	1.4373341082613946	-2271.147806758283	115.11027022988868	130.8937936061849	517.2558631355137	915.300955337932	302.43482596014746	85	5	61	133	40	0.47473024921329054	1.3089172765737367
749080000	-113786.16606560351	-110922.36414047594	-2863.8019251275705	-110922.36414047594	708.9675409280969	0.04361243156743863	0.36781439336964283	0.05691625373154381	0.017693607314505394	0.04500397184111424	4.1906724196788146E-4	1.1881618067876913	2.954306928176472E-4	2.7506120903541563E-7	1.3810798535027917	-2267.8797467710124	167.4030905748934	378.9615412122589	361.1418937308109	968.1725151767381	306.3346296235709	95	18	37	136	38	0.47473024921329054	1.2600262548328145
749090000	-113748.06530079522	-110921.16441073928	-2826.9008900559434	-110921.16441073928	693.4609537709624	0.04402040036278838	0.37297560352598763	0.06053288728146276	0.017693607314505394	0.04835895988168394	4.2935862717808233E-4	1.2605597532847461	3.0538518933220966E-4	2.3832460135350416E-7	1.3127324299935732	-2246.32711112507	125.73940504698332	473.5815126998033	1020.9522499188582	857.5501658743259	309.58265148348386	91	65	58	71	39	0.4833829128642966	1.215592177190003
749100000	-113794.22686643315	-110939.08125945882	-2855.1456069743285	-110939.08125945882	716.726637658094	0.04728008888414113	0.3802969467507592	0.06053288728146276	0.020086814893046742	0.04776334406505248	4.137236580773641E-4	1.2289593758526003	2.873649129828562E-4	2.2388010614507147E-7	1.3159770568612887	-2273.0643796295262	126.57188544284527	458.1899925752515	561.320402235388	1078.2894345900274	503.42892197670596	91	60	18	116	39	0.4821202050881152	1.2954208535743574
749110000	-113765.81384933204	-110915.4611313102	-2850.352718021838	-110915.4611313102	735.6585102046182	0.04794247158097748	0.3533688481819405	0.056870730089513405	0.02006849572355616	0.043609962270200905	4.248902136605891E-4	1.2681477515808126	2.8813154223430483E-4	2.841356368344161E-7	1.422410870047549	-2273.0772276615376	149.31303760463322	521.7014906418218	2862.074672914317	739.3489625052968	262.4271912097673	94	78	13	103	36	0.4821202050881152	1.3143299218948195
749120000	-113799.35361682241	-110913.92537860332	-2885.4282382190872	-110913.92537860332	796.0089313920545	0.044952952941017296	0.3533688481819405	0.060615565037942694	0.019267672025868796	0.04180814022580953	4.0971497872871086E-4	1.2441308407142788	2.7723073065212414E-4	1.8776329655676497E-7	1.207497231878489	-2283.0428347658612	108.62236327253696	596.0682389993333	960.9707819102141	889.9087037929296	286.68374636428314	93	68	100	23	40	0.4821202050881152	1.2415704777523624
749130000	-113770.09646460871	-110915.64779961348	-2854.448664995227	-110915.64779961348	686.8016196234161	0.043886150111808894	0.36679703809666436	0.060615565037942694	0.019267672025868796	0.04180814022580953	4.013739814886337E-4	1.2500278772133815	2.921049041331877E-4	1.7827768577489454E-7	1.2228269409791048	-2266.907802281635	138.1642366526515	378.0911937822897	825.1130834521617	583.7283973896567	305.2416793304141	94	46	88	59	37	0.4778184255702587	1.2415704777523624
749140000	-113785.53466467399	-110931.01752746782	-2854.517137206176	-110931.01752746782	687.0515312673975	0.04199901463871378	0.36679703809666436	0.060615565037942694	0.019531537756519696	0.04029557144374708	4.1323731505642415E-4	1.1861335408095501	3.012170975146699E-4	1.5918994520151784E-7	1.1394813288176266	-2267.1905730894555	179.656437852956	655.6230514681592	392.61581425388766	747.1601873943814	304.0463094189018	85	31	16	157	35	0.4778184255702587	1.2338585475415362
749150000	-113778.8138629906	-110921.89190739367	-2856.921955596932	-110921.89190739367	607.6204941297278	0.04487914765525937	0.36679703809666436	0.060615565037942694	0.018780784649844735	0.04290084574175436	4.050008930896006E-4	1.1942176683474013	3.0371754190496844E-4	2.6252344155190225E-7	1.4537364777202202	-2277.8957382664516	141.69150971015492	113.69240878796704	291.53789255936226	723.2396940341189	383.40971536854295	51	39	45	130	59	0.4778184255702587	1.2338585475415362
749160000	-113804.62027270357	-110939.25668111473	-2865.3635915888376	-110939.25668111473	656.2294066139528	0.04487914765525937	0.36679703809666436	0.060615565037942694	0.01909320808941538	0.045468233128060975	3.9753055687112815E-4	1.2146948710195902	2.828396906142299E-4	1.8939106170496775E-7	1.2723591927291902	-2289.9864678421154	171.0020082768043	147.22871458393678	437.8165176877225	720.3383228799617	383.2854680158453	36	50	54	133	51	0.49118355194521324	1.3160607034372922
749170000	-113805.49423629293	-110944.29448940711	-2861.199746885822	-110944.29448940711	639.044598022727	0.04236648222679052	0.3679120062955063	0.057364541967935764	0.020448083662057946	0.04698903335797655	3.979898597227036E-4	1.175997189220434	2.908166488455872E-4	2.153361715741509E-7	1.3463229841311286	-2268.0164769298044	127.05126909435074	744.0126947759161	484.59034963696354	765.6398553104258	344.42886811516763	93	78	7	104	42	0.4958618378658463	1.3477707138840633
749180000	-113744.98902274574	-110897.58907908776	-2847.3999436579734	-110897.58907908776	682.3114333566098	0.0424674989312364	0.3679120062955063	0.0599613682927669	0.017547611218023975	0.04788933034887328	4.1315555200241997E-4	1.2600968373315427	2.8627052575015997E-4	1.725936181615987E-7	1.2100245854068428	-2273.3808737434197	144.83012963796116	587.9054474444948	874.82022295345	643.7727057174035	435.74392370369856	91	68	83	56	26	0.49741529985493416	1.3200611347429998
749190000	-113736.8911353994	-110910.83186835112	-2826.059267048282	-110910.83186835112	630.6146436268434	0.04423756960352102	0.3617150351847059	0.06211925416808998	0.016496176357672386	0.045094132679945255	4.2962477802607296E-4	1.3187233220208336	2.9334983860103647E-4	1.9032592843230654E-7	1.2328936658680025	-2266.9489147780014	127.25104556566367	457.16251905001036	852.9631143653953	488.5837547679982	353.92768320928394	95	40	135	26	28	0.49741529985493416	1.4041103708734852
749200000	-113767.09626555216	-110924.59170723004	-2842.504558322122	-110924.59170723004	676.8565526833569	0.045977572072457305	0.35279313683078595	0.05879072119684376	0.01722607339841359	0.04408777244723058	4.327599410494615E-4	1.2726275783007654	2.8895417540780944E-4	2.1243950389352758E-7	1.2464119836479948	-2265.088672613316	136.08769633199725	389.4405356774956	910.7224585241444	799.7813188382779	354.96632259232797	91	46	81	71	35	0.49403646877094975	1.4041103708734852
749210000	-113740.12621488485	-110892.59328450955	-2847.532930375289	-110892.59328450955	843.0932745558224	0.04285428746408652	0.35279313683078595	0.05633946298302809	0.018145135569480487	0.042717406892123555	4.2975913652182064E-4	1.2850860221040297	2.6937812210877613E-4	2.2381228720784847E-7	1.2689505266874734	-2264.1507906421625	160.91264205323102	271.8442523204706	897.2896568450203	755.243714323767	428.4566638743702	94	34	43	121	32	0.49403646877094975	1.3084816710480882
749220000	-113776.31067710064	-110923.19018788025	-2853.12048922039	-110923.19018788025	926.0838765303522	0.042790461079880195	0.3595000788644781	0.05659449207788561	0.018145135569480487	0.042717406892123555	4.1774720172392635E-4	1.2607660291446527	2.4640267841318555E-4	2.760331077759704E-7	1.4892122090137505	-2295.5061650007465	115.46645386764476	180.52926394491053	458.27175405113525	803.1173642109632	98.29454480773519	74	22	46	181	1	0.4950376279188945	1.3438314671427158
749230000	-113774.13019333583	-110907.98160148984	-2866.148591846001	-110907.98160148984	1005.3547692408397	0.042790461079880195	0.37086204389551486	0.055663766562651866	0.018145135569480487	0.04331949020941592	4.195593468578898E-4	1.2936035894786102	2.523638616422338E-4	2.263779901260871E-7	1.3121077682648168	-2284.959322328947	172.22868310417854	599.3362497389342	195.15026673587215	828.2876568387748	590.0744694919032	99	14	15	172	24	0.4950376279188945	1.380113386095206
749240000	-113741.46054880995	-110902.98712604136	-2838.473422768585	-110902.98712604136	900.9087345100542	0.047373796171860376	0.3817927152200403	0.05584560644270772	0.02031955539515446	0.0433100860741901	4.287049344819663E-4	1.3034617205878833	2.6584576643065425E-4	2.5698728758975943E-7	1.4163070717475272	-2283.8419011976143	118.69315937706179	161.64517673601196	437.6627508542091	805.4297652885392	446.59333242551713	78	17	30	162	37	0.4902643640500404	1.380113386095206
749250000	-113769.2961947093	-110912.08547164475	-2857.210723064553	-110912.08547164475	733.4827565153137	0.04129903285552851	0.3422935581465924	0.057621736935862464	0.01600082974973347	0.0433100860741901	4.3472269027251673E-4	1.2203777308486898	2.847628029259028E-4	2.934706639341212E-7	1.4485582165744892	-2276.8666216399465	137.47435124518984	153.2060033794935	535.9422795972715	816.4725377131499	354.60460629098736	66	29	26	176	27	0.4852374420375077	1.4173323152352413
749260000	-113805.19069588819	-110898.38996963401	-2906.80072625418	-110898.38996963401	725.663656802897	0.04522785877538312	0.3753028937074884	0.06556051113797623	0.016138152105866565	0.04542216515897946	4.161089579430929E-4	1.2650659395408106	2.8370709106581815E-4	2.2608736336988237E-7	1.2493271289317796	-2269.7530477769947	140.3698596231853	399.4822519901736	394.57185497970113	616.764935680336	500.9923051726494	91	10	37	121	65	0.4852374420375077	1.4173323152352413
749270000	-113779.93221472885	-110903.21108253245	-2876.7211321963955	-110903.21108253245	635.7093018976421	0.04522785877538312	0.3753028937074884	0.06376268120762188	0.01813556706652485	0.04968243253130824	4.160463766412121E-4	1.2766489222054238	2.9492534577873575E-4	2.563018627928654E-7	1.3729080802969267	-2280.7301620341464	161.70943434337656	497.3297193624098	968.4045548190857	582.4656582606	384.28648615455313	89	53	111	39	32	0.488997104058175	1.4312916299488991
749280000	-113753.42816219322	-110895.84797032646	-2857.5801918667617	-110895.84797032646	705.607529200003	0.05018818877910246	0.3753028937074884	0.06015297816645333	0.016590142170948383	0.04968243253130824	4.095988427781865E-4	1.2249314573013432	2.844883353701809E-4	2.4646435927326964E-7	1.4374351106613166	-2273.696625688187	146.33136710489188	382.18940028580545	982.294689999188	388.9601507000799	556.3875557405458	95	46	123	52	8	0.4820988640602794	1.2950804661499389
749290000	-113765.6920748812	-110904.38244937832	-2861.3096255028768	-110904.38244937832	760.7943526871843	0.048874240248263624	0.3753028937074884	0.06015297816645333	0.01931033113093046	0.04852310027377176	4.137391579463015E-4	1.2204008856967024	2.815144776058068E-4	3.955242613812754E-7	1.741723471282925	-2267.9035061596073	134.93815165530762	409.2548519759409	615.2612454589237	451.4772457762678	336.76387119096626	86	52	151	8	27	0.48388366627592405	1.3282372921574865
749300000	-113742.61965085391	-110880.99621209997	-2861.6234387539484	-110880.99621209997	830.1539057828167	0.046078646527672844	0.37288064730050285	0.055950676578365624	0.01931033113093046	0.046823800859265526	3.987384443580545E-4	1.2409525180860597	2.6316159969829E-4	1.5412822516357864E-7	1.1851272872806724	-2284.8462547053605	148.58092405624132	392.0960870168144	899.3062606791126	468.1119974816927	411.0878829600571	89	46	132	38	19	0.4893655617694505	1.2627264944035919
749310000	-113785.47823701655	-110917.73334082753	-2867.7448961890136	-110917.73334082753	657.7002927849958	0.04590718285802677	0.3671740864811285	0.05417904510039547	0.01931033113093046	0.04131792727959381	4.043906643505921E-4	1.225831146655078	2.699851697827708E-4	1.6641849186124702E-7	1.2178067980570224	-2290.376080578585	131.85999095815322	572.4692993263957	929.4636115496737	506.3973666584467	488.17473272294603	91	47	122	25	39	0.47301095362521767	1.1894401675652129
749320000	-113796.07636273756	-110904.74480952471	-2891.3315532128436	-110904.74480952471	737.3603454514994	0.04371073590454216	0.35941056711199976	0.05656124646779351	0.017492887708971148	0.04613937283902681	4.12537332795678E-4	1.2498456980520936	2.837928355592999E-4	2.1337730822204931E-7	1.2570807659033594	-2281.443974126282	122.31933495855557	495.3900747153652	1004.8714613293085	699.4105298245424	502.87974301391216	97	85	64	47	31	0.48148679533961053	1.3064455148320309
749330000	-113746.16842619666	-110888.47264193774	-2857.695784258918	-110888.47264193774	734.6891843664207	0.044937594695829856	0.35989157141486255	0.06105433051504562	0.01962126450488682	0.03726088737044443	4.150461965163374E-4	1.3214702600560364	2.814555039385686E-4	2.820617953608489E-7	1.4630106219001608	-2282.595583014917	192.40969292086316	560.8557375567419	836.4021203644802	289.69204811918456	354.8486502162811	93	70	116	33	12	0.49283596741184477	1.3064455148320309
749340000	-113807.60596904006	-110903.1817901108	-2904.424178929261	-110903.1817901108	862.2492177856244	0.044937594695829856	0.3560857764437294	0.06105433051504562	0.01895599462963773	0.045951983500898366	4.0522697776658716E-4	1.2924760136232154	2.648348984754171E-4	2.9055354170036993E-7	1.4621283163756105	-2301.513578398752	183.4809766971883	581.1144962140411	800.5670614274094	701.579232439505	413.0839625306948	81	69	83	61	30	0.49054912788402655	1.271849011540263
749350000	-113764.38045979064	-110905.3143551164	-2859.0661046742475	-110905.3143551164	883.6061251210201	0.044937594695829856	0.37741426993927873	0.06105433051504562	0.018556712211146947	0.05216101199655348	3.978530604131752E-4	1.1990853089150337	2.652593068803941E-4	1.7107230467067804E-7	1.2234081390121354	-2283.639613201444	185.39101714562594	549.7351620473312	643.9573743488809	786.3517066455254	394.3514735510845	96	46	42	113	27	0.49054912788402655	1.2534428495826189
749360000	-113746.81227925941	-110903.7855581172	-2843.026721142198	-110903.7855581172	713.8988601561036	0.04419228324189852	0.3424918109870159	0.05226501443418529	0.018002158188843077	0.04043728930246954	4.0873027494892674E-4	1.2034097535717143	2.855729455665137E-4	1.4260093153264696E-7	1.1374146414173139	-2282.528895312727	194.27256511538184	157.66706514438135	467.8052878418431	804.5968074922081	305.1459831882055	28	62	66	128	40	0.482163456662463	1.2182358032089202
749370000	-113823.47594998327	-110944.0338149018	-2879.442135081465	-110944.0338149018	641.6793548573924	0.04157275030951405	0.3424918109870159	0.05970023861934651	0.018954495134375058	0.04043728930246954	4.1412607436962484E-4	1.2401381770920292	2.9847054707044993E-4	2.7640141431911856E-7	1.3963008473897593	-2260.9480709049467	139.1687028681395	745.8947228995346	802.9438298449875	594.5041087390448	327.0205606535962	92	137	47	14	34	0.48193748190290436	1.2182358032089202
749380000	-113823.77880550617	-110951.7095052425	-2872.0693002636635	-110951.7095052425	600.4502900669404	0.04438177419120504	0.3800254187224132	0.056448105832727045	0.01772795602903189	0.04416893386349525	4.172099279513578E-4	1.2389410922779966	3.034316731121157E-4	2.3691363934688198E-7	1.2943804691178618	-2262.56904753232	129.85341157081353	606.3363547157543	730.3810457695575	285.53867724236926	540.1929854736203	88	163	39	24	10	0.4659573129513827	1.1696388872087171
749390000	-113816.11391870536	-110932.60565371411	-2883.508264991255	-110932.60565371411	564.0012137850028	0.044676762157133294	0.344607679298467	0.05604226726841656	0.01772795602903189	0.046023199603488246	4.0640616104124636E-4	1.2164342915651727	3.0013138237536204E-4	3.2066953975768896E-7	1.4534793137224298	-2252.4099741269742	124.88395868509602	694.9451806959172	693.6176600263307	121.30534743252944	301.723371082993	93	122	79	8	22	0.47110978797104974	1.2078953712353526
749400000	-113787.4268425417	-110934.148867953	-2853.277974588699	-110934.148867953	675.5495268630895	0.04440494051362803	0.3534010475354167	0.05604226726841656	0.017341176728780047	0.04196779634058327	4.068948598191219E-4	1.2406064612678076	2.885548289448743E-4	1.8771703516921477E-7	1.2322032473201696	-2264.7770894234104	135.97571179364402	734.3079614868528	1091.7242757065533	67.09805035582362	313.4090246787949	95	150	46	12	21	0.47110978797104974	1.2396282802541132
749410000	-113781.87611766646	-110942.21721845813	-2839.658899208331	-110942.21721845813	676.060241624885	0.04309472712370295	0.35112767167071823	0.05973190355346631	0.017341176728780047	0.04196779634058327	4.139522529397395E-4	1.1963192365305788	2.8769407109237473E-4	2.4055173645754043E-7	1.4123310907151225	-2278.680415668569	151.207850121198	700.1952160317627	349.1553423057441	224.31239869418346	505.58674844323883	94	197	3	14	16	0.48044280894418645	1.2663978203888326
749420000	-113800.88046928347	-110930.89269461037	-2869.987774673092	-110930.89269461037	848.3569220508872	0.04532963146835709	0.35112767167071823	0.05973190355346631	0.01830047216575143	0.04288324933043685	4.101966966453241E-4	1.2953751962527609	2.728462234724116E-4	2.4236589077285206E-7	1.3993981782277864	-2286.8275225378025	146.6596724236248	749.9458142953446	130.96019349382007	381.5643389856206	460.6473416502548	96	196	15	1	16	0.48072190286407956	1.232891297483866
749430000	-113805.1714779114	-110930.7794661502	-2874.3920117612047	-110930.7794661502	724.2473506362397	0.044185913209742245	0.3683790753919585	0.05973190355346631	0.01830047216575143	0.042495559260944456	3.9620069561049014E-4	1.2081940472606563	2.669222122062237E-4	1.996051939863043E-7	1.2800624153231654	-2276.695839599288	138.97140462270733	773.4813341288543	91.5188475098258	150.08833282346842	471.1556183140725	94	199	7	3	21	0.4891154850527892	1.3357601884015047
749440000	-113820.84012611711	-110926.38914477978	-2894.450981337326	-110926.38914477978	768.8771536370616	0.04541374877333345	0.3741858367896648	0.05973190355346631	0.01830047216575143	0.048267328098615135	3.8909758541026587E-4	1.241910355284562	2.7549255891885457E-4	1.9717287630480495E-7	1.2738383683483188	-2280.685327080629	140.76625196638022	779.1819704377708	202.11340441923014	739.2155856342904	771.8134216486668	96	193	26	7	2	0.48266148512438284	1.292581574564325
749450000	-113835.31824396612	-110951.46017196798	-2883.858071998138	-110951.46017196798	723.4306200572507	0.04372354622500314	0.3630799078047147	0.055870645539448566	0.017870094571486823	0.04268290378167401	3.891115857717959E-4	1.1905174200209592	2.6532202338065464E-4	1.471540075504379E-7	1.1545837535635162	-2291.7168852548966	135.87618741412746	798.9789384617136	233.95458747559007	285.1311636007699	669.3033703541257	95	190	6	29	4	0.48266148512438284	1.292581574564325
749460000	-113828.00468766136	-110946.64696154911	-2881.3577261122578	-110946.64696154911	718.6451774709194	0.04645264876565707	0.3684972485957788	0.06034847753473976	0.018204979531044253	0.04268290378167401	3.929657584311049E-4	1.125075451226059	2.7597316629110696E-4	1.614087025097537E-7	1.1626833566888297	-2275.262310372906	143.4918675926992	691.3824524658471	226.5116505678871	154.95435672267342	396.02662339461153	97	192	9	16	10	0.48266148512438284	1.2444862997440644
749470000	-113815.88263524389	-110931.5688684781	-2884.31376676579	-110931.5688684781	754.4185954001359	0.04310323171498482	0.3687647503979419	0.06236574867076366	0.01765131150850546	0.04268290378167401	3.973927969653061E-4	1.1865670497354766	2.6715913331537886E-4	1.8031023369633817E-7	1.2086241291595958	-2277.610266574196	177.46046623447367	723.0819085484435	340.1077924257602	430.9872661509426	349.8192726388064	94	192	17	17	4	0.4829739089032281	1.259931418946524
749480000	-113796.42178000021	-110944.96605671739	-2851.455723282825	-110944.96605671739	718.8434835390148	0.04674782534587118	0.3502941561749317	0.06236574867076366	0.01765131150850546	0.04388301203227421	4.207720386651917E-4	1.205594849678222	2.8176275974730344E-4	1.7020064609066476E-7	1.19301975089509	-2286.144305169887	152.37500855846133	812.9690988896322	298.4881815957976	293.3122852634469	1612.7008197672762	94	189	37	1	3	0.4773571299821266	1.3374880046812678
749490000	-113782.17411284031	-110926.67170983611	-2855.502403004192	-110926.67170983611	702.2269143693162	0.045252523705422126	0.36280143500159295	0.06307238063501873	0.015991688406181682	0.04928172032329641	4.144034027967498E-4	1.2122904027946535	2.776677656565758E-4	2.4001489189605254E-7	1.3789942697797726	-2285.8951591652726	140.94290655141305	718.8110404952627	293.1951153306356	161.57678907928815	444.61958156538384	94	194	14	11	11	0.4686876349592979	1.1823585101994611
749500000	-113770.79066662108	-110909.66634975988	-2861.1243168612004	-110909.66634975988	873.7645880036076	0.04456040723104225	0.3753724348398759	0.06307238063501873	0.01555634761442525	0.047064553278101974	4.266520722594872E-4	1.2881241508471748	2.7567192208015584E-4	3.481123661380254E-7	1.6293289514020222	-2290.1670310147	169.9690334487189	671.3701332494486	388.43233508813347	256.57450366335615	304.50468886782664	95	202	1	14	12	0.4705154799399536	1.250275551873611
749510000	-113772.81066284115	-110902.18157768645	-2870.629085154693	-110902.18157768645	810.088289509741	0.044554894273234065	0.3753724348398759	0.05926127816056041	0.01555634761442525	0.045337237069245216	3.987150608602233E-4	1.24436678210334	2.60477054704483E-4	2.0644853300678526E-7	1.3234284781202204	-2294.868904834541	109.64397817478985	692.5858325192437	791.8787109442003	1056.9757644846732	328.46581214299584	87	101	66	37	33	0.4885860456694597	1.250275551873611
749520000	-113789.25301909528	-110931.32360883815	-2857.9294102571234	-110931.32360883815	772.5324209030642	0.04621986002771116	0.37816459463518404	0.05685617664959391	0.01988072849913709	0.04579681118857007	4.18724004465873E-4	1.1984107353763842	2.7232192593569564E-4	1.6122867840038458E-7	1.1535165368937825	-2287.910321702904	141.52595730748882	799.3482545185473	821.3085177714656	328.9059133948429	677.3616658814208	93	121	31	1	78	0.46823740193096475	1.290454471558569
749530000	-113766.17701190125	-110921.40594951385	-2844.771062387398	-110921.40594951385	820.6966674581289	0.0468000722148433	0.36538142754510733	0.05947471607277324	0.01983696165994616	0.042079800505152434	4.0419705053967967E-4	1.2464467808428235	2.6198060835064155E-4	2.111372645726792E-7	1.3801190587563676	-2287.347396230959	118.5605644090503	700.3797000457203	945.2086049001256	767.392372946436	287.6097794692111	89	76	3	127	29	0.4928525484131444	1.3598418204019882
749540000	-113811.99880871153	-110937.52361424967	-2874.4751944618693	-110937.52361424967	804.2650155994265	0.04319607509522731	0.36538142754510733	0.0609771030381606	0.019327215756704017	0.04506753597672845	3.9391437567605E-4	1.2269155603648523	2.567783178676497E-4	2.0874750745769425E-7	1.3346182182683508	-2282.5072925368668	130.17285172013246	758.2348178794613	803.7686844764888	235.96146764389383	468.17572113745473	93	131	15	5	80	0.4897823499480544	1.3094326361469506
749550000	-113774.00689143664	-110933.29083885651	-2840.7160525801355	-110933.29083885651	812.8991622159715	0.042280238627266375	0.3735694999150342	0.06058464458956545	0.01938935190213305	0.04791992286613707	4.077269049983284E-4	1.2397094165391471	2.625881090358891E-4	1.5721310585021073E-7	1.2127184896614125	-2287.7357100916256	124.1119746603674	745.8313476105506	629.5020660461494	385.8303233397529	640.5961105433825	90	128	81	12	13	0.4959228685126795	1.3575147589299887
749560000	-113811.52732382291	-110926.43624827615	-2885.0910755467658	-110926.43624827615	827.2178890533343	0.042280238627266375	0.3610410977429388	0.05965500584317287	0.017382950040455727	0.0440656547872513	3.9049315537436285E-4	1.2784059797774985	2.5063301719113073E-4	5.474856909228121E-7	2.0493878734293536	-2292.6727476863166	136.34369669937635	704.0225132237676	786.0073678256907	1062.677111718136	439.40856524336226	92	191	17	10	14	0.4959228685126795	1.3112919024788932
749570000	-113785.5055970112	-110907.78288741034	-2877.722709600851	-110907.78288741034	842.1517539473188	0.042280238627266375	0.3610410977429388	0.05646119277902639	0.017382950040455727	0.04355704869646395	4.0709096490389304E-4	1.2045366031284424	2.586927061012309E-4	1.9291891997105533E-7	1.2697150654743279	-2294.0195282784603	142.16302330257832	703.9844109363152	596.183135169014	431.88387005650696	98.30890028414541	95	188	15	24	2	0.4800560405735988	1.2560588112445663
749580000	-113768.7371625878	-110905.72871888056	-2863.0084437072373	-110905.72871888056	824.2875728831829	0.046726915042185284	0.3431550476397588	0.05408888759120462	0.01776133274536455	0.04355704869646395	4.22848456177233E-4	1.301593919471913	2.5526998432450615E-4	1.8914878237270627E-7	1.250282489651197	-2295.6907617538577	142.4759441999459	119.48854650651657	294.09990769655053	710.9071089022249	690.7025700757631	82	4	3	181	54	0.4851268198266827	1.2560588112445663
749590000	-113744.18686237052	-110901.67903782635	-2842.507824544172	-110901.67903782635	810.4954155547082	0.04135192657572798	0.3525412139103737	0.058798396225779447	0.015457025481032583	0.04355704869646395	3.9471531834736384E-4	1.1869531205171255	2.4089326697319244E-4	1.517373592087304E-7	1.225760194170803	-2298.203887985257	108.6020334058484	177.04745185443835	335.43543600387665	747.7996511586639	572.2649086052173	73	14	6	155	76	0.48998527780297285	1.2173335097573632
749600000	-113767.45474982478	-110927.06613248459	-2840.3886173401997	-110927.06613248459	924.8371712418938	0.04135192657572798	0.3626462340010211	0.058798396225779447	0.01896662248890024	0.0413482398767424	4.17658878198605E-4	1.2510430877870327	2.439946803672814E-4	2.015652247159792E-7	1.3525158434420534	-2299.7961505859357	122.6961738318736	438.48467709461875	524.4780027939044	875.4016256252562	598.9150918238873	86	23	19	77	119	0.468466492828739	1.2173335097573632
749610000	-113779.20463533147	-110913.62512220442	-2865.5795131270424	-110913.62512220442	796.1634829520689	0.045187896303697093	0.35831575273781185	0.05595770299743082	0.017613150956214196	0.04441813570115967	4.160012897600815E-4	1.2352078348574365	2.560018317922809E-4	2.4434680715480956E-7	1.4223760828373915	-2308.2138186471984	157.71540663614186	795.4694152094794	1386.8865652988422	673.8865792917123	725.0142460809687	89	94	5	40	96	0.478711158808428	1.2904910877315128
749620000	-113822.14195567886	-110933.93180607112	-2888.2101496077416	-110933.93180607112	799.4342813481812	0.04389038058546346	0.3651819935787226	0.05773171735067253	0.017613150956214196	0.04079811901048822	3.9638349746781693E-4	1.2960381855255527	2.5139792728405785E-4	2.6381415548205965E-7	1.4480433338469716	-2299.9818432277266	125.32697153795986	361.45287849183933	851.1708375083649	400.47938814168214	580.3433918392143	82	32	150	37	23	0.4779930329931154	1.1918129252222291
749630000	-113798.22018545524	-110922.86019429831	-2875.3599911569263	-110922.86019429831	777.4725379227373	0.045356600373628424	0.3651819935787226	0.05689029048531776	0.017613150956214196	0.047144758067339636	4.0462451667377665E-4	1.1977704582774724	2.682308782168205E-4	2.5777743375832237E-7	1.4510448134006169	-2296.4706611598135	147.87253661561755	617.0690944961963	1011.2399558196637	738.3655056425218	442.975176541478	85	65	41	71	62	0.47306444697017874	1.1830948670867087
749640000	-113816.91937916758	-110921.74719651758	-2895.172182650001	-110921.74719651758	786.2799495053739	0.045356600373628424	0.35907903448729067	0.05517882774599088	0.017613150956214196	0.040187922164810375	3.858542629482554E-4	1.1988795747792724	2.649607332881233E-4	1.6380343939070473E-7	1.2113908522711927	-2302.912579100753	165.17895992339527	468.9528313498508	477.84733463563873	776.4125188560206	508.1765402026995	76	54	21	96	77	0.4825855147503868	1.2470137772711973
749650000	-113791.5482832388	-110930.00346012121	-2861.5448231175833	-110930.00346012121	693.0171403464386	0.046317801220910115	0.3426986328690148	0.05517882774599088	0.017186661514889113	0.041092935328378495	4.1089868923975753E-4	1.2617321330337048	2.8893188161621626E-4	1.5072950732973819E-7	1.1337980663001166	-2287.3699422250497	125.54501060647598	178.70025123650237	502.6831183876875	758.3274020609919	374.17483336712064	52	33	25	148	66	0.4845692551026458	1.2466110350485837
749660000	-113803.4607199879	-110932.29268909348	-2871.168030894413	-110932.29268909348	627.8388664715063	0.046317801220910115	0.3757696927841708	0.06000557991440733	0.018428418071825377	0.041092935328378495	4.082342430964997E-4	1.2099027017061115	2.798173155600541E-4	2.377224169758547E-7	1.3844035558052428	-2301.332814980122	137.85488455820223	347.48913045144917	840.5135886641236	837.9869536118186	340.4059939953525	83	20	48	119	54	0.4828237791500263	1.2466110350485837
749670000	-113817.82776987132	-110926.33121922318	-2891.496550648138	-110926.33121922318	555.9203228408213	0.0455094217243191	0.3761182778379407	0.06058013260750609	0.01879016433625362	0.048259309543757956	3.977279243893062E-4	1.1681291357151107	2.863452803583081E-4	1.7170170285701906E-7	1.2099048587609516	-2301.850066322488	127.75835413104474	388.06394087250123	769.6107747200306	962.9613461022634	436.97423264329524	64	65	23	114	58	0.49371704191429505	1.2352661622627628
749680000	-113795.98315819702	-110920.86132912553	-2875.1218290714864	-110920.86132912553	548.484667285074	0.04460943734333249	0.37543911821752346	0.058160614410646454	0.01978212338296509	0.047844265992112035	4.0906071442828903E-4	1.1988787392289932	2.933914320945451E-4	2.0884170662105817E-7	1.3015038483560073	-2298.53013567295	166.99503659101185	404.1595866623289	885.3960911841026	876.2005344584323	324.902985592435	80	24	103	68	49	0.49371704191429505	1.337708983663105
749690000	-113804.63933968802	-110950.99474639229	-2853.64459329573	-110950.99474639229	540.8108261996953	0.04460943734333249	0.3712285457431921	0.058160614410646454	0.01978212338296509	0.047844265992112035	4.1798657253467225E-4	1.1786308951222697	3.0411089999614886E-4	1.6597423246231632E-7	1.1908902028676152	-2293.1765197086565	130.82669324719726	316.4935088183133	484.09680641026836	801.1858505834201	380.871108864251	71	23	48	138	44	0.48827962123883395	1.3209456421858496
749700000	-113780.86938116462	-110943.77864399749	-2837.0907371671296	-110943.77864399749	564.026835620749	0.046312770203759596	0.36359729153398695	0.058160614410646454	0.016101013725999938	0.04286947500916268	4.3021002412537096E-4	1.2053052572837657	3.105642883370193E-4	1.5692402636870365E-7	1.1493819575574238	-2286.6461337509336	133.18474097138997	482.6701390550855	856.5713614990188	719.1563623928787	410.8783041847954	80	37	91	72	44	0.4957208964182031	1.4817624991733216
749710000	-113768.50103603557	-110910.9747948458	-2857.5262411897684	-110910.9747948458	637.6566627745924	0.043718374497003026	0.3554563472894388	0.060138477926757986	0.01586687016083699	0.043076166882547076	4.0979703317360177E-4	1.1650175932935531	2.836587559838794E-4	1.991428716185205E-7	1.299411864714669	-2300.417846473281	179.29367981349952	172.3556312457303	852.3974504900552	756.2389500913353	438.65618542982395	5	79	133	38	69	0.4892042023887235	1.4817624991733216
749720000	-113783.53319131487	-110935.82256901359	-2847.7106223012793	-110935.82256901359	713.9931172222753	0.043718374497003026	0.36028202531958353	0.060138477926757986	0.018111053020930013	0.045849162695424626	3.996907754196E-4	1.1746248895535247	2.695252365813902E-4	1.4760702680109369E-7	1.1631050284838405	-2286.288182409093	220.36475447406156	134.1047939332426	742.3939488142477	424.22955946343944	379.9709900636279	13	70	176	58	7	0.4892042023887235	1.3019228062346073
749730000	-113763.5119171471	-110930.45832109493	-2833.0535960521643	-110930.45832109493	787.8267208547979	0.043718374497003026	0.36028202531958353	0.057269954397832425	0.018111053020930013	0.045849162695424626	4.125322145262957E-4	1.1601717551927428	2.828611501470419E-4	1.56255854191728E-7	1.1646705400344797	-2284.16857584858	164.13457452022763	462.716717235269	809.6809347466472	479.9793996746424	365.2363915957447	87	4	169	22	42	0.4892042023887235	1.3445198871955961
749740000	-113754.9723079105	-110909.9295461674	-2845.0427617430964	-110909.9295461674	851.0049074284522	0.04165922736657893	0.3577612785854534	0.060701622176847006	0.018111053020930013	0.047285690773657484	4.0448203324356617E-4	1.1448407802718443	2.765075759285051E-4	2.456281320950854E-7	1.42094528509653	-2274.153549760902	131.7650064555635	125.56321341245541	744.9238158400586	749.2304702467784	294.8791681842256	46	41	132	53	52	0.49455145653930743	1.3336675350830671
749750000	-113748.61581048275	-110912.2096579674	-2836.406152515351	-110912.2096579674	705.1959098529222	0.04520671500567255	0.38455654928026	0.05857451760282734	0.019261587835918647	0.04060613021826458	4.027146963572437E-4	1.1523773189677353	2.8537122220914814E-4	1.7795273446306115E-7	1.247125215755128	-2266.4626338739276	120.09773646468402	178.45600543956593	795.5579642443475	763.8349620994202	422.0100734456952	76	15	61	102	70	0.47808553591580083	1.244913071879485
749760000	-113775.72307232417	-110936.56083526937	-2839.162237054797	-110936.56083526937	672.7672171251064	0.04455570150120703	0.3791593522805815	0.05836233358680918	0.019261587835918647	0.0453009089853401	3.9071779711021524E-4	1.1796270094345993	2.7197978645911115E-4	1.2674448772212114E-7	1.1116855273120159	-2273.30811073429	198.09176537363408	98.06028055118117	656.8596515747392	862.6335630021208	470.8602092883997	22	70	151	19	62	0.48908053979713306	1.244486452912099
749770000	-113757.64512619581	-110918.49948960084	-2839.145636594972	-110918.49948960084	658.7539750115288	0.04401993836623751	0.379749167850612	0.05836233358680918	0.0194419951156111	0.042972746132002415	4.16023319709275E-4	1.192609492735297	2.871970168957092E-4	4.313855954995045E-7	1.8502000227978996	-2277.623810617517	155.44971826596952	159.67576150919248	677.108303731554	984.580022631319	322.1272217463966	7	86	142	30	59	0.48925142201050337	1.2865426332454952
749780000	-113785.20016379339	-110924.8783814344	-2860.3217823589807	-110924.8783814344	663.9987566797265	0.048716638939481534	0.3862461393641393	0.05684585409116441	0.0194419951156111	0.04231380568429883	4.0566305681609177E-4	1.2453592991411202	2.8741457839278034E-4	2.3062502037089043E-7	1.3383022629479921	-2261.2150042711905	519.3379708463408	122.2157951518259	785.8778878566053	354.9815945985416	352.6099451846503	7	83	174	8	52	0.48925142201050337	1.2880334263914728
749790000	-113747.00282726255	-110906.46357158906	-2840.539255673481	-110906.46357158906	637.3449738628203	0.04554299567269939	0.37455846691795874	0.06087036800809108	0.0194419951156111	0.046409951136892204	4.0740751371951364E-4	1.2349658772670669	2.9205129765770663E-4	1.919517191212568E-7	1.2818627975208716	-2272.98513928993	458.539933409139	123.53126748340526	767.5581599005815	1375.4752167927397	363.37753778047505	7	85	152	11	69	0.4949694381336834	1.2818026374716691
749800000	-113764.65468358275	-110919.12848373577	-2845.526199846985	-110919.12848373577	602.034947578054	0.04183623567557032	0.35660885909809426	0.05770416931401194	0.01968631626003113	0.045966713030229686	4.096588588927591E-4	1.2552079392364233	2.8221970128774836E-4	2.1529389986914098E-7	1.3726775145220766	-2289.8214683669175	470.2958492575889	123.22228376416646	739.0276181897939	778.5110042918079	362.1463740678568	12	78	130	59	45	0.4888993506839047	1.3764995771116273
749810000	-113762.53986700441	-110898.5594437423	-2863.980423262106	-110898.5594437423	735.4728828909685	0.04593593230527274	0.35660885909809426	0.05984006466693902	0.017853929267100423	0.045966713030229686	4.0378925841252336E-4	1.198276979622357	2.6081517133646283E-4	1.4595472848267985E-7	1.1454755725567531	-2297.3561309832216	273.4163191512915	145.9838872227253	726.5533806304257	432.27776893866195	460.7453142317433	9	80	185	29	21	0.4826168106481441	1.2808602034998346
749820000	-113782.28116901511	-110914.3283018844	-2867.952867130718	-110914.3283018844	827.7704280949624	0.04316618793740524	0.35660885909809426	0.05984006466693902	0.017853929267100423	0.045548531462929025	4.255655842680076E-4	1.1754841140404122	2.7069099765989987E-4	1.5998433993478498E-7	1.141228833007194	-2292.9398989578385	682.1564386581929	125.67474570140229	789.8026944196039	1893.235253550724	462.01939351242635	7	80	165	10	62	0.4841783170982395	1.397693210805632
749830000	-113754.6177284741	-110904.79931709223	-2849.8184113818747	-110904.79931709223	887.861704114573	0.04316618793740524	0.36532351688185316	0.05984006466693902	0.01997007805243299	0.0452220295362094	4.074519417406064E-4	1.2341610069777824	2.496098977357633E-4	1.4519592332910212E-7	1.1794737887981406	-2303.669118287611	577.1916647926204	176.02058944807982	672.1460065148444	924.6486510873743	473.1621464651546	8	81	173	5	57	0.48788621696788825	1.2535084339868137
749840000	-113778.59384722087	-110911.88164057881	-2866.7122066420507	-110911.88164057881	1057.4589239727297	0.0427879345127837	0.36532351688185316	0.05984006466693902	0.018093332790152777	0.044409424916593415	4.260804820108854E-4	1.2000420290608438	2.572435405461832E-4	1.964812210494994E-7	1.2575073204242428	-2299.9938193841085	149.8958142299969	131.46150463019143	671.7187038568271	1603.3537660962243	417.15144186830054	40	43	176	6	59	0.4865253556808466	1.318771878733016
749850000	-113745.1259932948	-110897.42685340541	-2847.699139889383	-110897.42685340541	1206.6618515327823	0.046009432548365446	0.37144705681097523	0.05984006466693902	0.018093332790152777	0.043811037846941715	4.090928684464145E-4	1.2253827293247876	2.529717282706114E-4	1.6680836290159927E-7	1.2606546046148073	-2308.8188529178497	107.81946740029001	161.94371003532402	749.0397223913952	410.34510604986986	327.64728430458706	43	41	180	49	11	0.4865253556808466	1.264707931459444
749860000	-113762.89825761612	-110908.24252649494	-2854.655731121186	-110908.24252649494	887.7752692204006	0.04218142819873047	0.37144705681097523	0.0597490630766703	0.018093332790152777	0.04474887886425328	4.002409052313355E-4	1.1854195498332272	2.736803010689597E-4	1.2950595012809364E-7	1.117187129001169	-2294.297696286232	197.42318798054694	365.10421870012897	761.4553536147267	338.6333577258497	219.93726925906844	95	23	160	37	9	0.4936241653712692	1.283995286930337
749870000	-113783.53238394384	-110914.72559142615	-2868.8067925176906	-110914.72559142615	947.3464937415623	0.04140731803522262	0.3539475200850253	0.0597490630766703	0.018093332790152777	0.044917115806663244	4.083077697307612E-4	1.2198329764222327	2.72934820612248E-4	1.5353395950723196E-7	1.1609664073821035	-2294.47254502421	170.13025210063287	445.6934315627157	780.1801269806153	313.44045000420795	372.7991833940083	77	46	157	36	8	0.48221933119523325	1.2333162004879454
749880000	-113783.64729334664	-110918.90590299948	-2864.7413903471675	-110918.90590299948	936.7004197856766	0.04140731803522262	0.3642026920127207	0.05778605421762547	0.016841128655671004	0.04538331976658181	4.100302363229867E-4	1.2327726549951339	2.7179255995046363E-4	1.8521865142246283E-7	1.2485967182432274	-2284.922334900205	139.95790307062774	493.0655704149369	698.570571036877	511.09270973566186	374.6934678453768	83	48	107	45	41	0.48322110822273556	1.2522491671182419
749890000	-113786.77935494164	-110929.54769337291	-2857.2316615687278	-110929.54769337291	824.162537146433	0.04355079014878507	0.3570209755570047	0.0556711250481289	0.019378857873381762	0.04580370613903402	3.848396432462801E-4	1.1630229259606486	2.71314308926149E-4	1.3777017777200542E-7	1.1447226889984137	-2278.688662053399	143.12226868077744	535.4307328960112	1172.674345756676	557.583419366456	425.0269750795806	87	72	50	67	48	0.48515286565908117	1.2522491671182419
749900000	-113820.50968260704	-110915.09213593375	-2905.417546673289	-110915.09213593375	933.7908858703813	0.04402087445525028	0.37362481960017846	0.05882993850271254	0.019378857873381762	0.04519876246979332	4.0267762463742755E-4	1.1747839318371835	2.755564276132733E-4	1.9947179010346307E-7	1.211108021201616	-2274.562607486591	148.20455875364763	396.7837027034278	1336.6615337986723	699.966244105074	393.31710590246865	89	72	53	36	74	0.48515286565908117	1.335703770704582
749910000	-113815.2388756516	-110907.97606914949	-2907.262806502114	-110907.97606914949	991.9328505377349	0.045434021212024465	0.36330108995398264	0.05630185107637683	0.017973358738372008	0.045541216547502074	3.9947763447595655E-4	1.1040545654609402	2.754812853541317E-4	1.785744973399065E-7	1.139955174842846	-2260.2892720338223	136.9786176517922	404.6229644232204	989.8222119993238	564.2183580518972	348.6576777895355	95	67	43	49	70	0.4896280919393259	1.3421343265793013
749920000	-113826.59446883343	-110921.74944866051	-2904.845020172919	-110921.74944866051	974.290940441672	0.045434021212024465	0.35761832716362396	0.05630185107637683	0.01952075079440679	0.044320890396259645	4.057318622235432E-4	1.115485328839338	2.8021604358559684E-4	1.8582613262319058E-7	1.1660321308221508	-2268.5176732183813	154.5442735319622	498.2730964956347	1262.2544845133723	1025.860804148187	372.19599889048897	86	93	35	34	76	0.4896280919393259	1.3493724932644173
749930000	-113816.76206937949	-110928.13049844287	-2888.6315709366145	-110928.13049844287	884.4400273990245	0.045434021212024465	0.36609845323891504	0.060307220531422685	0.019060673068597857	0.04121217994820489	3.991736445868351E-4	1.1324382947901421	2.7407186191982905E-4	1.9708806143368194E-7	1.2203674040541068	-2268.7980327216483	160.06033389619793	339.04746249238593	771.2674454323843	861.6629298161959	533.5102065514935	85	58	6	79	96	0.48377221280753663	1.3127578880953519
749940000	-113817.6039792818	-110939.03961749582	-2878.5643617859846	-110939.03961749582	887.3061043343689	0.04370244069375028	0.36609845323891504	0.05823633100226304	0.01813741795271609	0.04857846504489576	4.1431032427538983E-4	1.1291841688253241	2.824124969226901E-4	1.5159127470305472E-7	1.0751447864643926	-2269.4825119863995	138.85751533628604	294.68553084203205	641.7123993557007	1225.0645261854402	445.6219599423049	66	54	54	58	92	0.48944444056980857	1.4007219733500396
749950000	-113831.12391365548	-110956.14098665825	-2874.982926997219	-110956.14098665825	883.1136334316616	0.04361927221919469	0.35153077187275167	0.057644329775550014	0.01813741795271609	0.04304199158326331	4.111743163207768E-4	1.1467436630620442	2.719507056411907E-4	2.3644396269827238E-7	1.3280508522445917	-2281.5320854039596	97.90091059832952	332.1819346710517	523.8624839088325	695.1066667683391	461.0786792031711	65	39	74	93	53	0.48944444056980857	1.2592541896771225
749960000	-113802.43291532503	-110926.18994946287	-2876.242965862152	-110926.18994946287	749.0100362363794	0.04361927221919469	0.36198727642779105	0.060361267145889755	0.016881817371641634	0.042102041760181064	4.191044678855537E-4	1.262555930604663	2.830823148938639E-4	2.8530193262752014E-7	1.4285487196472082	-2279.8744225213827	156.51488125779392	227.4631558931547	412.92023954860554	809.649716999501	594.6313939972723	83	12	48	79	102	0.4850154179842926	1.3352421226583109
749970000	-113813.19407930116	-110911.39299876217	-2901.8010805389936	-110911.39299876217	709.4548775449231	0.04391614191961666	0.3617371899841503	0.05890207040341672	0.019405573414926536	0.042102041760181064	4.123847201846198E-4	1.175627993603972	2.954883222651736E-4	3.4408712942422096E-7	1.482781316013558	-2275.313969542898	129.4775311578871	168.5246307298865	510.6075993258035	824.5917073568093	474.8689635820949	58	34	71	97	64	0.48788434014521714	1.3352421226583109
749980000	-113811.68737279385	-110927.21319409419	-2884.4741786996665	-110927.21319409419	821.9787949518062	0.04434283771950942	0.3548245808979113	0.056106827481534956	0.017554874437533376	0.044230803003570004	4.1190089043623363E-4	1.1284211730615552	2.996779431339224E-4	1.9536595651668557E-7	1.1863861934380846	-2266.4429930615483	138.29285661849687	284.7974263497091	491.8305082535624	819.9463516495739	362.74246916706767	64	22	74	108	56	0.47676333265948767	1.3132831126724513
749990000	-113791.83915288353	-110928.80918273846	-2863.0299701450713	-110928.80918273846	618.2203079552044	0.03969015778619943	0.36451898139470834	0.061180850768079796	0.02070245915203373	0.044230803003570004	4.021272335448247E-4	1.1769296587122766	2.9793614911689895E-4	2.808935535969548E-7	1.4943553276223784	-2267.6977281514482	96.85109068054567	116.80090473663452	358.9993304598894	785.213497442501	435.6383550733249	68	8	67	137	44	0.4872938037688265	1.321452790068336
750000000	-113777.75547546468	-110906.26594919057	-2871.4895262741206	-110906.26594919057	596.1207930808105	0.045035244363871324	0.3618904285034871	0.05767688686128435	0.018790289986004124	0.04449868119657245	4.1094491238972795E-4	1.1708839762484509	3.1410755389447303E-4	2.5211276402433406E-7	1.3567245139505948	-2268.244126522915	161.5696145742227	270.29621235895485	531.6977872595033	918.8698224002898	361.9204258534119	66	21	63	121	53	0.4872938037688265	1.3069425561409926
750010000	-113789.84695552167	-110922.34732590821	-2867.499629613457	-110922.34732590821	610.9293571657362	0.047466756653223426	0.3681841119989834	0.05767688686128435	0.018790289986004124	0.04449868119657245	3.9740987825445195E-4	1.1714197904853396	3.062885987972562E-4	1.7587749356579196E-7	1.204412540553369	-2264.4121625593	120.51246610274956	524.7318212660356	546.8424766271695	748.8151725052718	270.49174976259565	86	43	15	130	50	0.49129397331298336	1.2805504156988996
750020000	-113807.82448739791	-110933.83748710644	-2873.9870002914618	-110933.83748710644	630.1736595121707	0.047466756653223426	0.3693128366305252	0.05767688686128435	0.016355404875388002	0.04427916813543286	4.071215979819629E-4	1.2053371499843164	3.147539967032316E-4	1.7189614510500118E-7	1.1405386767603196	-2248.9149698317847	111.94977561749808	258.88127256779075	564.4546062547537	931.3949147998627	347.381064614476	75	50	21	117	61	0.4846315861389925	1.266151101961716
750030000	-113760.68603757156	-110889.4926135365	-2871.193424035074	-110889.4926135365	622.3547778428623	0.04453042460770411	0.3692288133442435	0.05767688686128435	0.018162547828249585	0.04427916813543286	4.123585909120344E-4	1.19009696635865	3.200044993454555E-4	1.741758249931275E-7	1.1173370453692242	-2247.156113361728	196.83037047238594	85.4430682308878	351.5470305115735	703.6973123591304	304.93602211059607	13	69	51	131	60	0.4750923804044216	1.3118513594404209
750040000	-113797.72742416638	-110925.70061477854	-2872.026809387845	-110925.70061477854	818.0033266391741	0.048039864676599486	0.37960110795615115	0.06313088720772751	0.017747464894226572	0.04427916813543286	4.029012733124288E-4	1.125866273506088	2.963917786550735E-4	1.7900676733868166E-7	1.169831376883775	-2251.23644894984	434.6016779539261	127.64263014604376	626.4922098256507	731.7574698046932	354.33497869150807	5	77	76	106	60	0.4931792085615808	1.3118513594404209
750050000	-113783.99992192876	-110902.91595351096	-2881.0839684177986	-110902.91595351096	915.2531432795167	0.04231588923523441	0.3617356597152833	0.05623474521240621	0.01724626232935956	0.04344662729311242	4.058535742468427E-4	1.1547323677946908	3.0232098931911043E-4	2.0988189145825316E-7	1.2169890662513738	-2245.3142983502585	325.018428239715	80.53088909660073	461.2652486143911	724.6081535678948	425.92647163898357	6	71	57	127	63	0.4931792085615808	1.3118513594404209
750060000	-113774.74175843477	-110892.22826060269	-2882.513497832082	-110892.22826060269	945.749819989934	0.04231588923523441	0.3677504664949474	0.05540471486867277	0.017628370532265028	0.04344662729311242	4.0759394861166625E-4	1.206653666237325	3.0417356632594326E-4	1.9082365176297503E-7	1.1709237008212543	-2259.3330338047717	159.075845101254	136.69810721040815	543.573452841411	779.8068551780235	335.33334406468964	13	64	106	90	51	0.48156996568144284	1.3118513594404209
750070000	-113811.24887452381	-110902.36857950175	-2908.8802950220625	-110902.36857950175	996.3343458788505	0.04513670329706279	0.35598254484472686	0.06180879992775439	0.017628370532265028	0.041244685678973984	3.9655704438298125E-4	1.21755082913401	2.888763511652682E-4	5.483080109403894E-7	1.875893246719289	-2256.098875879207	225.7902421094417	100.91071669785116	459.6348227781841	767.5445588477762	249.61733884488555	10	66	97	93	58	0.48156996568144284	1.2300130925188912
750080000	-113839.93033731615	-110936.19989066283	-2903.730446653323	-110936.19989066283	986.6852233356774	0.046261289210932845	0.35593639661264515	0.056865864912056134	0.0173392970795611	0.041244685678973984	3.825182433186602E-4	1.249483328945524	2.700979846220575E-4	2.798432988639958E-7	1.4635649198634944	-2270.522102580678	167.93342213262312	90.07900024368253	473.1134833985912	814.4524246636386	312.5351035791012	12	63	75	122	52	0.47619899166334784	1.2373677033349848
750090000	-113787.45417124139	-110907.41256456955	-2880.041606671845	-110907.41256456955	1015.229690065308	0.046261289210932845	0.36566156560918106	0.05841105331989275	0.01926101915767792	0.047025797133151956	3.9368098791931416E-4	1.2410249378501572	2.7996756621895643E-4	1.919018622456687E-7	1.2410960791595198	-2263.176640357445	374.61431615625656	121.91293356244735	464.61163371840985	730.6835185235525	457.5468801969204	13	78	79	97	57	0.47561050830227725	1.2373677033349848
750100000	-113786.28243323788	-110918.3261822728	-2867.95625096509	-110918.3261822728	906.8536192511629	0.046261289210932845	0.36566156560918106	0.05841105331989275	0.019567042398195657	0.04264945211275547	4.09650849747157E-4	1.2063047047523863	2.742427428642974E-4	2.0894696430195398E-7	1.2727035869249246	-2268.977534024775	459.2384899363479	88.16258845827588	437.7338687920296	1016.088267605652	589.3087173546406	4	69	86	76	89	0.47561050830227725	1.242769038427877
750110000	-113775.42082349642	-110916.93806050018	-2858.482762996232	-110916.93806050018	935.9981754253788	0.046261289210932845	0.360932787004462	0.05222290000497923	0.018145763085947397	0.04139119697948316	4.145871730818807E-4	1.220538234849555	2.7036606607800593E-4	2.0815537166114934E-7	1.2618837061822084	-2265.0749269963244	276.02294289234885	113.00269021900219	442.83398054293616	940.5507840991735	491.458880188839	6	67	87	65	99	0.48614716573119954	1.2533566191745205
750120000	-113819.9498729428	-110943.0982462493	-2876.851626693507	-110943.0982462493	980.6513883082714	0.04233235449505074	0.360932787004462	0.05222290000497923	0.01884503409161816	0.04139119697948316	4.006762407537672E-4	1.1618040984465463	2.568909457017667E-4	2.0081092293625317E-7	1.2661850551447773	-2273.570357969952	183.120996380297	101.19571175778708	459.12000323519743	848.0527670520629	426.632206795006	13	57	94	94	66	0.48614716573119954	1.258142541001989
750130000	-113843.21468487228	-110954.76772519806	-2888.4469596742115	-110954.76772519806	1051.305915639735	0.043706251753919956	0.3557944544565877	0.053067119593967434	0.015639838930571463	0.04139119697948316	3.979101643562204E-4	1.181434851569813	2.570258403551075E-4	2.100045770789101E-7	1.2498399361124464	-2258.288707377947	180.53355531978266	111.71820650213411	286.8075309654111	957.4588526421655	374.3168690606775	21	54	86	101	62	0.4925744692926025	1.323271749519686
750140000	-113818.07440814404	-110944.86563416803	-2873.2087739760054	-110944.86563416803	1047.2470493803953	0.043706251753919956	0.3606134002165962	0.05607594262007403	0.01659754555692153	0.04384034190835638	3.7708666967284485E-4	1.0774693396615782	2.527710514906686E-4	1.3268985073154225E-7	1.1058935108105523	-2269.7669646507193	325.47533386423726	124.36558941312062	386.8279712994362	696.3258678798595	541.8661787809089	9	62	83	146	24	0.4925106077739471	1.323271749519686
750150000	-113784.32461476466	-110941.42550494835	-2842.899109816304	-110941.42550494835	1041.3649675511867	0.04436697630864797	0.35696120552445454	0.05969447624037696	0.017418419346743944	0.04472540702062689	3.97081131747333E-4	1.2025736753811598	2.5941231415789505E-4	1.8262394503176513E-7	1.2689971736228143	-2269.411348507597	233.09759368481213	105.56602141975647	397.5795345327019	783.0936182454617	403.4173677384071	9	61	80	116	58	0.4838149300045494	1.267551432534386
750160000	-113778.52961613897	-110941.34540284523	-2837.1842132937477	-110941.34540284523	857.9483131341373	0.04436697630864797	0.3705006733782596	0.05969447624037696	0.02176551398709963	0.04472540702062689	4.013319923891341E-4	1.1622922751026519	2.6913861219180564E-4	1.8317621858364037E-7	1.2324882101711774	-2261.4625760564027	360.4914325683687	104.7492926897606	427.14554689237775	805.6494980999521	455.038483666166	7	67	77	104	69	0.47769644399294936	1.267551432534386
750170000	-113812.64245215958	-110948.44574296645	-2864.196709193124	-110948.44574296645	882.0460349754738	0.04396230895166233	0.3705006733782596	0.05969447624037696	0.02176551398709963	0.04472540702062689	4.186790231571694E-4	1.1502637698149474	2.878040171842766E-4	5.070394993231473E-7	1.812243632723663	-2264.4564675028478	224.70209382389416	121.51546314343236	448.74799335396153	861.199701899353	556.0800892908034	16	61	73	98	76	0.47769644399294936	1.267551432534386
750180000	-113808.26917624644	-110939.1751446035	-2869.0940316429305	-110939.1751446035	654.3726281531501	0.04691030620577289	0.36259332200413685	0.060085949870590086	0.018270111518733197	0.04185262837229963	4.062407746199287E-4	1.0752008494129393	3.13340463451504E-4	1.910514451170966E-7	1.1971524229164314	-2253.6268221839955	450.5093348807973	91.08059820134802	323.17612686871115	894.1887260167578	405.9239095087204	9	59	69	133	54	0.4873105331061205	1.267551432534386
750190000	-113797.9104373106	-110922.7570909252	-2875.1533463853953	-110922.7570909252	568.3425322297246	0.04386448882163532	0.36259332200413685	0.057594366363916176	0.018030539302710785	0.04185262837229963	3.9471281926610637E-4	1.14949660247389	3.0501341766013E-4	2.2279049679783118E-7	1.31155846155345	-2257.379959730406	173.12836960903684	113.07539628256919	412.0804915704092	824.5449253734741	445.4730231717649	18	55	68	122	61	0.4946153502720808	1.326864702753285
750200000	-113778.8623465968	-110902.38244705634	-2876.4798995404503	-110902.38244705634	652.4087663465696	0.04386448882163532	0.37945682374284856	0.05767572042455108	0.018584159006548036	0.04578052335547854	3.8900092682101503E-4	1.1938408581336313	3.039933122539158E-4	1.9146601971898588E-7	1.240907770792175	-2262.1485001347874	94.37565668881625	175.84779104480805	449.54238011961303	814.6401338955633	433.7716053213566	54	31	74	105	60	0.494097167109517	1.4224824721506661
750210000	-113834.62695778518	-110926.21893334988	-2908.4080244353017	-110926.21893334988	600.4246618469169	0.043158338794346586	0.3705578710340652	0.05767572042455108	0.017212397568448393	0.042542172787081174	3.928405024091381E-4	1.148274727303341	3.1384322580023946E-4	2.646213997503614E-7	1.3669939515935916	-2263.7972022526787	114.06176636983447	206.28514352476486	532.7354880372345	809.6955846202408	447.81667110745275	71	14	51	135	53	0.494097167109517	1.3489264705227886
750220000	-113769.83019716675	-110897.84143648058	-2871.9887606861766	-110897.84143648058	664.9033187167264	0.04299415437047558	0.35954580515626605	0.05767572042455108	0.016942387697816908	0.042542172787081174	4.002716855771909E-4	1.1475938712371148	3.055039492356571E-4	2.5608411556262766E-7	1.3578617927743268	-2260.3213501299574	129.67949452784774	212.61207075535054	513.8989601709746	847.1533144622058	434.4330960601942	69	17	69	110	59	0.48194799250826686	1.4005372445156747
750230000	-113811.36086391065	-110922.6057030568	-2888.755160853852	-110922.6057030568	490.9567499422383	0.0428902878972613	0.35954580515626605	0.056197666440560096	0.016942387697816908	0.042542172787081174	3.978153082985571E-4	1.202348160148822	3.2535779265005206E-4	2.0348319492666515E-7	1.2388673886860346	-2263.4711008209183	1076.4224279360471	107.82655310181644	468.33508682739085	763.2054767779204	447.11555310531475	7	76	63	127	51	0.4860641744835846	1.3438513091469821
750240000	-113789.48447893868	-110905.03505788138	-2884.4494210573084	-110905.03505788138	629.2523065486226	0.045357207468996255	0.360771630518825	0.0623998411205979	0.016942387697816908	0.045091070395664505	3.90382460606174E-4	1.1702967406093965	2.980801348223803E-4	2.1005210870536957E-7	1.27016590308074	-2252.5039410103273	326.732315950263	98.09588389509986	333.7353537534012	879.0354586785713	329.817851792541	6	74	64	132	48	0.4860641744835846	1.2679026707166243
750250000	-113764.05386620681	-110887.85500914528	-2876.1988570615395	-110887.85500914528	666.6373567228244	0.04253924911786408	0.38720081093427566	0.0631079413533023	0.018041263901020496	0.04706073757075683	3.9730343153743404E-4	1.212466954767921	2.861529877540888E-4	1.9059122263729187E-7	1.2219223279488742	-2255.5115708687213	191.40555963640952	107.01620585940128	446.355588298904	1114.08610631643	352.83924017375335	13	75	51	122	63	0.4860641744835846	1.2679026707166243
750260000	-113788.31311726762	-110927.93636633811	-2860.3767509295185	-110927.93636633811	667.7344921729176	0.04513168385282939	0.3614836845138042	0.06267576574405892	0.01690384922495317	0.04373950927427137	4.104201229465302E-4	1.2279477733160344	2.9710270724400304E-4	2.1195779604707584E-7	1.2745508156507874	-2258.091910921986	200.52762334258583	98.63535067246697	467.5624651438854	965.9713141806851	263.01806519149073	11	75	62	124	52	0.49003676896372517	1.2679026707166243
750270000	-113817.70800917366	-110935.26168599253	-2882.446323181118	-110935.26168599253	693.1352225031092	0.045232935328517264	0.3614836845138042	0.054986339545542336	0.019048833179099695	0.04006186059019888	4.018076562928893E-4	1.199351036936724	3.09517868058654E-4	2.523684638703572E-7	1.322999210729784	-2246.9021432404033	155.1506225252744	117.99684175982023	370.94190316797545	780.5610256801306	335.1144617556831	23	60	67	143	31	0.49539141280730425	1.4652172229734841
750280000	-113803.15731472372	-110924.69114680098	-2878.466167922744	-110924.69114680098	476.3496577137504	0.045232935328517264	0.362268121148007	0.05900193389579208	0.01600019873637157	0.04226594081229119	4.1591211701292333E-4	1.2025439999574747	3.306321416585012E-4	2.4736177578662774E-7	1.2529327998655362	-2235.861891028809	165.7130685724771	117.87217110882449	360.45528417045216	813.175446055622	297.14304935823463	28	62	59	138	37	0.4932330186638823	1.392372525863833
750290000	-113805.89416088487	-110937.48509598304	-2868.4090649018276	-110937.48509598304	432.1995315020539	0.04478972745021458	0.3699026623030137	0.060258679008158164	0.018651973182777518	0.043756964196714244	4.122234160905038E-4	1.1970038243879306	3.162328112709318E-4	2.484715086375866E-7	1.3036851087959371	-2248.978335873877	122.95660190324001	138.2884460068273	582.0796437336231	683.836346565656	347.4983478743924	64	29	59	130	42	0.4945680861621165	1.341744757270188
750300000	-113805.59290356317	-110945.45735347188	-2860.135550091295	-110945.45735347188	462.27431870731215	0.04606068644636139	0.3652479142414987	0.057396302751761004	0.017111113179919257	0.04680738322854651	4.254701207186187E-4	1.1860709461297951	3.31606518209636E-4	2.4922396906827043E-7	1.3029918663121336	-2247.7957855059453	282.297712916207	76.00087583915379	107.73829879557289	648.6913012023564	311.8758935773652	14	46	33	187	44	0.4815920043553283	1.3639395542179524
750310000	-113802.04013219947	-110927.3777834909	-2874.662348708568	-110927.3777834909	474.58072915467807	0.04606068644636139	0.3518863023724428	0.05704505246475415	0.019077305017814017	0.046169067981303165	4.0820506195199337E-4	1.169957622581172	3.272816801878706E-4	2.2271607512297614E-7	1.2778737767939865	-2257.2138915939763	270.5039191601766	105.04656956413268	488.77186361511394	802.1328233164576	226.41509054901545	11	73	58	143	39	0.48406185912491256	1.2673738873834426
750320000	-113835.00110286652	-110953.89314753674	-2881.107955329776	-110953.89314753674	476.1009061925244	0.04405075219844629	0.37635926060461156	0.0624655731667328	0.02066882298634689	0.042696940396313346	4.154650361695036E-4	1.2005905258409544	3.277815537210481E-4	2.7222586119275433E-7	1.3353836786912552	-2243.8982905331072	424.6477878481152	117.10681929761725	498.26464815079936	715.6655471171002	233.56144304738092	6	84	72	125	37	0.48372939790758185	1.3112311174372062
750330000	-113850.23495598347	-110964.3614805801	-2885.8734754033667	-110964.3614805801	453.684323573946	0.04405075219844629	0.37635926060461156	0.057584302620353876	0.019812753150456473	0.042696940396313346	4.0711541650142536E-4	1.1612827672044943	3.3414996372540135E-4	2.7558301289616303E-7	1.3682295059499445	-2250.9210290056476	374.0550445668828	109.44461662410696	726.3908814902156	640.7982475504698	285.2568843583324	9	76	24	181	34	0.48372939790758185	1.3112311174372062
750340000	-113829.16297690768	-110949.76249338819	-2879.400483519488	-110949.76249338819	455.681500246158	0.04405075219844629	0.35621314003892796	0.057731449768091185	0.02112606435297747	0.04046357594753959	3.987894967849891E-4	1.1911772719730216	3.1739011208701737E-4	2.2668125798510808E-7	1.2993326557129419	-2259.7215402091156	110.76740209502674	98.51891889777913	190.28986558820083	687.4418497955652	435.46416138089165	25	48	10	182	59	0.48372939790758185	1.3112311174372062
750350000	-113792.70391562671	-110928.52895146055	-2864.174964166159	-110928.52895146055	525.1018414072024	0.042750568049754384	0.3583202023024631	0.057731449768091185	0.017002743870436866	0.0417966400974453	3.953976792242118E-4	1.217105959595436	3.140863561514503E-4	2.438397582936022E-7	1.4365613011263045	-2282.879209884139	149.7003028540335	671.8994210348687	566.4204718740962	745.8444013103777	386.8472999716762	82	15	97	104	26	0.48786569967871446	1.3960214230507833
750360000	-113838.95951820203	-110918.95514026454	-2920.0043779374873	-110918.95514026454	532.8688152750381	0.04588280853570298	0.3592083973567873	0.057731449768091185	0.018489099645018683	0.04341798536236275	3.799845778474469E-4	1.1869394774023685	3.0267505933391725E-4	2.6175866732663837E-7	1.3807523881287616	-2271.7717333036408	252.35944848425123	117.1518733790966	564.4307941662407	974.3573134651901	453.4520958721375	4	83	68	102	67	0.48786569967871446	1.3960214230507833
750370000	-113803.59158913314	-110898.5576351751	-2905.0339539580386	-110898.5576351751	492.2302669544531	0.0470977678088257	0.3592083973567873	0.05762823203276808	0.018015843546625616	0.04397498855419675	3.992714452242972E-4	1.1960468119425538	3.2229451960884736E-4	1.527315908865365E-7	1.0897264781596985	-2271.1263775528464	150.12387796167965	121.27712191320742	476.9711124046654	767.2664273738524	436.1092487307237	16	67	6	178	57	0.48786569967871446	1.3960214230507833
750380000	-113852.66729028613	-110931.38194387566	-2921.2853464104764	-110931.38194387566	516.1590245967501	0.043378831122787995	0.36368348464643896	0.05587846646297869	0.018015843546625616	0.04397498855419675	3.8772420189138777E-4	1.2095917541960672	3.175746264797965E-4	2.5151838758286364E-7	1.3103460973113574	-2251.7392612531157	107.62772745637298	63.219112763629575	285.2970359056006	715.5492998314096	283.5447992567456	75	6	6	186	51	0.48786569967871446	1.301615927347887
750390000	-113837.35389095003	-110951.82046342711	-2885.533427522932	-110951.82046342711	477.88786869024756	0.04594591455989934	0.36368348464643896	0.05587846646297869	0.019824840593446063	0.045572878184444866	3.769055246178239E-4	1.1089671477685599	3.150164858957243E-4	2.5440375347335945E-7	1.4203037017633993	-2255.315391114576	134.78870046193293	321.8025743392317	1653.5565418774615	738.9127010234736	314.15491888654077	86	21	16	148	53	0.48786569967871446	1.255941594826623
750400000	-113818.22668981885	-110943.0502435164	-2875.176446302462	-110943.0502435164	391.72897887742926	0.04554989483504133	0.36368348464643896	0.058540745574514864	0.019824840593446063	0.045572878184444866	3.9691638343904867E-4	1.2108757047740717	3.560147242882384E-4	2.549892296760629E-7	1.3737988107031947	-2254.1586091796134	118.07349830626192	108.00548629139588	457.1673721409176	819.2350992476896	252.2986252259419	50	32	36	147	59	0.4832650651566944	1.3408713166110207
750410000	-113821.16873875697	-110912.06931778205	-2909.0994209749133	-110912.06931778205	451.0529458753451	0.04241458699696232	0.3657125333773221	0.059234051270272446	0.018928747030439314	0.04560542564192083	3.807303054823703E-4	1.229531254060232	3.355839882317378E-4	2.382094529368997E-7	1.3115979669846765	-2256.310792556031	121.5929466519424	131.7624649620945	315.3474543350955	703.4178204817099	296.9671996048886	7	76	25	163	53	0.4925945861428613	1.3408713166110207
750420000	-113840.36672324064	-110952.23722415933	-2888.1294990813235	-110952.23722415933	423.16293804282213	0.043041880508211505	0.36920755405250566	0.057906110280478665	0.018928747030439314	0.04560542564192083	3.9058516539235843E-4	1.1021954872788762	3.279911523659096E-4	2.795228438645448E-7	1.4391072662543942	-2267.83755822698	502.9714635548244	149.28219663888368	171.48628322533705	751.3171860501651	411.85691939855275	4	83	6	173	58	0.4925945861428613	1.3112012292943236
750430000	-113861.74338649024	-110981.35957464839	-2880.383811841856	-110981.35957464839	416.80354108506106	0.04406253460443913	0.36920755405250566	0.059095516018954054	0.018928747030439314	0.04078489728240152	3.78522454301634E-4	1.1926406326248227	3.288868068635909E-4	1.7914145451619565E-7	1.1996086778065749	-2251.855330079531	275.2642230887079	80.9917794443147	197.08705050294796	727.8359701243929	317.65850355335834	19	43	34	176	52	0.4911552125545192	1.2925424706365471
750440000	-113824.94299811579	-110945.29014181832	-2879.652856297464	-110945.29014181832	460.28796348770294	0.045404282675329234	0.36920755405250566	0.06224940114545763	0.019753180688040207	0.046388236396760325	3.9048814273100093E-4	1.1330754101582474	3.238987319570696E-4	2.277620391626725E-7	1.2985690911225076	-2253.3515004425703	248.67842994920824	82.54680977324553	253.8981501820954	753.2414403804743	323.2943106811943	12	58	26	197	31	0.4911552125545192	1.2925424706365471
750450000	-113824.88578803517	-110958.37674529509	-2866.509042740082	-110958.37674529509	523.8841880490785	0.04531148974869355	0.36920755405250566	0.06425458729812189	0.017438996797643845	0.040490683985648444	3.87147346794105E-4	1.0506482172995086	3.1643482271683827E-4	1.7432051459258669E-7	1.18204560899184	-2250.7125060845387	179.06444125293612	90.43342239058585	300.4827579735499	787.7320931813176	298.24271888974863	12	57	32	190	33	0.4911552125545192	1.2925424706365471
750460000	-113813.38934555827	-110937.36131243597	-2876.02803312231	-110937.36131243597	647.8075488218564	0.04531148974869355	0.3670340236140517	0.06425458729812189	0.01942986612041352	0.044395108760828854	3.980267935938693E-4	1.1215520537533186	3.12593135570668E-4	3.808764688628901E-7	1.6057340324593503	-2242.0080003594126	311.1223526333815	97.08424897464506	195.0186617730099	797.6424676135439	249.05483988986168	10	70	12	202	30	0.48246544489126114	1.2925424706365471
750470000	-113794.81454020215	-110935.9447234074	-2858.86981679475	-110935.9447234074	752.9657158994823	0.04531148974869355	0.3717827725890565	0.05893357248831957	0.01942986612041352	0.04498552442560761	4.014554020098975E-4	1.06915022980235	3.0972558916954026E-4	2.0962030942744528E-7	1.2717172723797527	-2250.917147117294	241.23790042295857	89.11688874309493	128.09837297426407	568.5339008451839	295.167214346997	11	58	13	211	31	0.48246544489126114	1.266906674264182
750480000	-113779.99421844684	-110924.91828336731	-2855.0759350795306	-110924.91828336731	848.9649885092878	0.04531148974869355	0.3717827725890565	0.05772209992322429	0.01657293978335032	0.0426378220084272	4.1521103810511555E-4	1.1116156060375062	2.9697826086211515E-4	2.4212150935722097E-7	1.2931522319691733	-2246.497513508003	133.6672911735427	94.06937171143649	190.95784513148416	599.98921029251	335.1353889159625	21	59	8	170	66	0.4787992862974076	1.2260950118264153
750490000	-113838.8226414742	-110938.68976559701	-2900.132875877191	-110938.68976559701	719.293433562254	0.04696343847197012	0.35674450502579386	0.05772209992322429	0.019973455921982165	0.042699926622631106	4.197956625528457E-4	1.1534596723791526	3.1008403249226986E-4	2.553672232874618E-7	1.2358333733948494	-2244.766769859324	233.96312980454144	95.02484470801967	586.5124447642751	820.0549156068628	214.56920819188267	6	77	39	165	37	0.4732019253728939	1.2340174828846142
750500000	-113806.48866947726	-110942.02754026026	-2864.461129216998	-110942.02754026026	694.068046705278	0.04733405090417736	0.3772230465239443	0.05889325241882468	0.019330371679384624	0.04323469766258939	4.238454909888374E-4	1.126815090242335	3.1052988051930003E-4	3.90496367658889E-7	1.545817502416033	-2236.4102639158073	203.13580626853198	121.25391009040447	491.77292396012456	692.1920028206944	190.6315567463577	7	78	55	153	31	0.47642311640621265	1.2283402368019687
750510000	-113759.27354900034	-110934.25026573465	-2825.0232832656898	-110934.25026573465	803.127651284601	0.04733405090417736	0.35617274976867536	0.059591423060855075	0.01518412542572235	0.04323469766258939	4.273170391924068E-4	1.1566790925232244	2.9016996578560015E-4	2.604045199483512E-7	1.366805642876416	-2243.356672905858	262.0720229821443	116.76850619198706	484.29228082750916	754.3755536636065	282.3702713612222	10	74	78	132	30	0.4755295490981428	1.290680230650447
750520000	-113752.98056155967	-110923.80158478438	-2829.1789767752966	-110923.80158478438	851.3007297573785	0.04563188437151742	0.35617274976867536	0.0561596699625446	0.016035596203680853	0.04384553567998844	4.364997092661981E-4	1.1626197143130905	2.863742195229648E-4	2.960877925320491E-7	1.404909540836611	-2237.9620838405294	179.55389621717242	95.93137341157639	420.59502756947427	684.339649415897	410.0579851611465	8	80	15	172	49	0.48611790830362356	1.290680230650447
750530000	-113770.09183091893	-110932.41136475171	-2837.68046616722	-110932.41136475171	942.3751406740002	0.04573553919417666	0.35617274976867536	0.0561596699625446	0.016035596203680853	0.04348512313449141	4.3441601431914295E-4	1.1658217919548783	2.69251717141629E-4	1.875391280566915E-7	1.1649478922634053	-2250.2274485550047	175.24751765340264	115.68509466275454	532.5632529558654	709.3590687218059	456.64772193067887	17	71	83	106	47	0.48821996132696516	1.3254142825470456
750540000	-113789.23172518735	-110936.38881112881	-2852.842914058536	-110936.38881112881	652.1306821421774	0.047898961394039555	0.3491230248565243	0.057468101447881156	0.017732085425603707	0.04423754598089662	4.271410543608523E-4	1.2407773106511393	2.8558430291917983E-4	2.648219910628038E-7	1.3377668461916004	-2254.289224259451	139.44134964107093	118.97178477666976	558.4462519063779	670.306612501345	401.5459927606825	25	65	48	148	38	0.49552633561331244	1.3423033605250623
750550000	-113767.83929149876	-110949.3315325358	-2818.507758962965	-110949.3315325358	662.7242030212353	0.046489065417084474	0.3491230248565243	0.056570925748866054	0.01900740885642065	0.046616131469491104	4.2941751979920983E-4	1.2018836400500132	2.7812986981050965E-4	1.9312539275967717E-7	1.2226223782178718	-2253.118173372792	177.32083281579725	112.85638892240716	576.0955024979313	722.0184455737093	542.9892703669251	8	81	74	109	52	0.49552633561331244	1.2910686599399201
750560000	-113742.52246311522	-110917.18685804526	-2825.335605069972	-110917.18685804526	864.7212829371193	0.04604012771432626	0.3651530252669904	0.056570925748866054	0.01895421718555432	0.043043533712084886	4.353341498360305E-4	1.2351332658460181	2.7375524688547505E-4	5.58340344152416E-7	1.9167759453320183	-2247.433999577363	126.85419282763391	109.94648667562036	442.9759405715659	698.5548567426958	364.5332158536995	34	56	40	160	34	0.49552633561331244	1.4318827145425426
750570000	-113782.3870276101	-110931.39833844628	-2850.9886891638134	-110931.39833844628	827.1805440861248	0.04504141348259526	0.3741228715578189	0.059754745342545997	0.01895421718555432	0.04383889590785134	4.2539430842164115E-4	1.221943714247995	2.6695270326141177E-4	2.113769767067829E-7	1.2567990447530872	-2268.9386786161367	217.18024017474295	106.1899370849548	522.5677751924309	803.8619838231824	422.48288081460163	6	80	58	145	35	0.48945760689213225	1.4318827145425426
750580000	-113750.41067092017	-110929.74049933956	-2820.670171580606	-110929.74049933956	830.6971788204057	0.04093834088054333	0.3716794096298541	0.06253396276125335	0.016069891886007655	0.04383889590785134	4.356423400586267E-4	1.2145682495265655	2.647043594199539E-4	2.571379699236282E-7	1.3886978018515856	-2260.5797751795367	179.0415811567884	111.58437254318189	507.4801981349189	786.4337147883327	284.12986322155143	6	82	61	145	30	0.504355603654691	1.4921247943534943
750590000	-113731.94901933093	-110903.20763289144	-2828.741386439484	-110903.20763289144	622.6076061199592	0.04253685082273061	0.3649741800042682	0.05467711504313111	0.02125753429270553	0.04383889590785134	4.3741547804256145E-4	1.207489495249093	2.839046879420978E-4	1.755120341105674E-7	1.1734824398929757	-2269.4457264442017	262.8013377476304	90.75959006519726	368.1865669641434	755.5460299937298	296.7185896634153	14	70	60	150	30	0.4839176631351995	1.3532819863086585
750600000	-113787.55731008793	-110911.7496836738	-2875.807626414121	-110911.7496836738	652.6934845025781	0.04641932898140146	0.3649741800042682	0.05416107991109036	0.019206440982029043	0.04238601110994567	4.193147097477442E-4	1.22895327850433	2.8697910191374977E-4	2.3748754378949823E-7	1.28076343410148	-2258.221233904496	251.57034186693144	127.46175938376108	389.26540986726343	711.9434585269727	411.3067325337561	6	78	59	141	40	0.4839176631351995	1.3532819863086585
750610000	-113783.54461138115	-110910.5069301055	-2873.0376812756394	-110910.5069301055	602.4385954159361	0.04653637921708559	0.36876404229449866	0.05853069296624712	0.019206440982029043	0.04238601110994567	3.9303409509471883E-4	1.1815257694832781	2.749891409053187E-4	2.3169468651366382E-7	1.3429219632119216	-2258.872707923793	193.77491265367993	101.19040103218029	436.34923172192913	846.8600851144706	383.362045575448	11	73	55	150	35	0.4990820959230093	1.2970184532798734
750620000	-113801.09932972166	-110917.50031043493	-2883.599019286726	-110917.50031043493	614.2828403464691	0.046263460431083	0.36876404229449866	0.05853069296624712	0.018471332124752517	0.04238601110994567	4.051163470394744E-4	1.1640354134158675	2.9737439697147803E-4	1.9223403313547907E-7	1.17368255677124	-2253.777540088864	146.44363142119028	93.84623759257056	385.37072878947106	775.6982216235178	430.3752248697472	23	55	62	147	37	0.48498961129051543	1.2970184532798734
750630000	-113820.08573060027	-110950.87172563114	-2869.214004969134	-110950.87172563114	547.4437708533495	0.044340906669426805	0.36776056368475213	0.05853069296624712	0.018482534981621508	0.04065413852922061	4.131585782424065E-4	1.1680907999143766	3.083583239137367E-4	2.008191945801075E-7	1.232958227517108	-2271.7010885223476	154.62323306860478	120.85844375328732	457.9774386636686	780.6787713059022	250.19431615277765	3	81	47	151	42	0.48467258023320287	1.3171495615626125
750640000	-113793.34501947834	-110930.59791397992	-2862.747105498426	-110930.59791397992	633.7683823440129	0.044340906669426805	0.36776056368475213	0.05853069296624712	0.020952593748780928	0.046432055543735584	4.038213615642049E-4	1.165397259520601	2.869324799536477E-4	2.491260317189428E-7	1.4191988170014531	-2284.3698466739957	137.57956246969522	148.40024252954314	404.2429630047626	803.5089278746459	432.4295967957762	66	21	30	153	54	0.49331204277356555	1.3171495615626125
750650000	-113771.09595740988	-110904.30262932857	-2866.79332808131	-110904.30262932857	689.6857775441873	0.04485017971259313	0.3660089275995447	0.05952508586380417	0.01895896841075429	0.04426406711910101	4.063722431730524E-4	1.1993792054728578	2.7942251908195443E-4	1.6384295788503473E-7	1.188455744524592	-2293.5481630702143	162.7985393207386	133.70898479130432	317.76797451036634	745.139777018135	409.2502592235525	42	41	42	159	40	0.481912422511535	1.366475606533988
750660000	-113772.34280092169	-110914.5788457954	-2857.7639551262882	-110914.5788457954	648.641301480883	0.043194294442832536	0.3532994273953039	0.05401222291646269	0.01797001159557998	0.04426406711910101	4.1559898675694014E-4	1.2075596728320102	2.97397089869373E-4	2.2587734756834883E-7	1.3170174320853123	-2281.344599290114	127.31042764235275	182.9019227066452	444.2599459243806	792.9795153918044	491.12547442717056	75	10	39	146	54	0.4794507905128954	1.2371615996552798
750670000	-113822.23340365918	-110931.30061640854	-2890.9327872506365	-110931.30061640854	620.8779421538611	0.04705648498647255	0.349153209977495	0.05610744762039439	0.017160520618694983	0.04250443756518508	4.137935659468885E-4	1.2056693047664535	2.9364362743970995E-4	5.064012015879787E-7	1.8907693941652255	-2298.9745821801685	131.03358830105628	316.1221324115361	636.4150613226361	981.3772446003394	360.60597198484106	66	65	14	115	64	0.48500911388422063	1.280111230503653
750680000	-113822.24303076715	-110925.3619518341	-2896.8810789330514	-110925.3619518341	629.4018684911944	0.04705648498647255	0.3483628058365097	0.05517603818778069	0.017160520618694983	0.04408821564597922	4.244183758953437E-4	1.2213217721521743	3.029100228045501E-4	3.110230412081971E-7	1.4025498798785485	-2275.586036697255	139.78441257944382	309.8208775595771	449.2674426054167	981.9088983249715	396.9478397575936	79	38	24	120	63	0.48364691341175947	1.2752266042938247
750690000	-113804.11682479318	-110940.07159194973	-2864.045232843448	-110940.07159194973	622.9044515738825	0.04705648498647255	0.37350343527127083	0.061025026252728286	0.017356358421026064	0.04408821564597922	4.1923031683991274E-4	1.2622947721270081	2.920598760377171E-4	2.223598903138309E-7	1.276847955934459	-2275.392489836242	115.42975165350617	327.39248487659086	298.2388264397976	785.7315040657369	271.9460924102901	79	10	21	174	40	0.48364691341175947	1.2616176072385725
750700000	-113796.77935522325	-110950.96427573892	-2845.8150794843255	-110950.96427573892	538.3356894717926	0.04440939972516407	0.37791660079172085	0.061025026252728286	0.017485524833339816	0.04408821564597922	4.141985491736505E-4	1.177817207583551	3.0120826233006524E-4	1.9176859559799167E-7	1.274694866584631	-2278.3837296187685	136.67957697422463	571.213112735403	416.46070740907527	858.6146250869562	337.5396383512887	82	24	42	139	37	0.4949412129988023	1.3105031079872047
750710000	-113766.05493022817	-110924.16531953946	-2841.8896106887046	-110924.16531953946	596.5198575952547	0.04186345170197719	0.34285627107356204	0.05782630509521912	0.016719691860176467	0.04048885224754074	4.116130433407648E-4	1.1829551513187369	2.9356048142194685E-4	1.7735258735997206E-7	1.2473066083040236	-2288.666892049279	166.4185837086756	324.98476183998406	904.4914988016956	744.7085695308409	388.3007736535582	74	66	38	91	55	0.4949412129988023	1.321553533183384
750720000	-113763.98023066466	-110931.49223687036	-2832.4879937942983	-110931.49223687036	587.3670632173267	0.03944844884223823	0.34285627107356204	0.06127009625954487	0.018240944722390216	0.04486387359219129	4.1669353689288756E-4	1.1408836883435256	2.933550058999421E-4	2.076652430309025E-7	1.3188538447737888	-2276.0728252337008	164.3955492842791	86.52624960293363	471.52040104203746	778.1142504563148	414.4059045629351	76	7	49	137	55	0.4824906813954424	1.321553533183384
750730000	-113803.13154871535	-110920.05991325439	-2883.071635460968	-110920.05991325439	639.9549771578644	0.04599200014930361	0.3653832450936792	0.06020529417957875	0.018240944722390216	0.04401560574171539	4.1398338626766145E-4	1.186603726265084	2.8660179234956355E-4	3.1891149919295863E-7	1.5364712893968395	-2292.1468930625133	109.36963407483967	501.5043817881801	716.2160193260737	844.5442367702825	406.06933923594244	82	14	64	114	50	0.4824906813954424	1.3365671661071634
750740000	-113768.0742916339	-110918.54876965212	-2849.525521981775	-110918.54876965212	635.7819686199869	0.04397675862988164	0.3671172471392704	0.05883476025682832	0.0192958732531891	0.04401560574171539	4.1039338392363317E-4	1.2301510787990761	2.68665338483432E-4	1.98135851316236E-7	1.3308648836524466	-2296.981493663974	113.64142391679546	118.90150880326576	490.6084873519132	823.6249479057756	440.4650966709949	63	20	54	133	54	0.4824906813954424	1.2451470183807196
750750000	-113805.73679578124	-110921.15904167117	-2884.5777541100724	-110921.15904167117	705.3858677447192	0.04398155992505784	0.36588279039636024	0.05883476025682832	0.0192958732531891	0.045231052963949615	4.066359516802277E-4	1.2459351553074531	2.7681679490844266E-4	2.6140205154362953E-7	1.4297357328946874	-2301.0475967089806	195.66657527947214	641.2366327778227	513.529298333411	721.4961034590959	400.5036748636327	83	2	60	151	28	0.4950424089007508	1.3204162014175516
750760000	-113799.59792784647	-110941.64061805257	-2857.957309793896	-110941.64061805257	608.3454674424514	0.04624419660998969	0.36588279039636024	0.05883476025682832	0.0192958732531891	0.045231052963949615	4.30613813925455E-4	1.2604002796767835	2.85400693928965E-4	2.6828890697674374E-7	1.3823146791482575	-2288.449180238377	163.3526132011974	136.3195661857289	453.7209808234171	772.1781897130571	449.92221554430796	68	16	39	151	50	0.4886599860912656	1.3204162014175516
750770000	-113769.90392654666	-110946.12641327622	-2823.777513270441	-110946.12641327622	574.6294649131358	0.04279692091516996	0.35703178168891375	0.055315089905818585	0.017604326116659744	0.04356988749124789	4.1844222065291433E-4	1.177949763753598	2.8007968190821465E-4	1.5684535892413166E-7	1.2034360695708255	-2290.087157637216	176.1588496417353	113.6386061254958	449.2737644070861	751.5662399768044	516.2652453855328	64	24	47	131	58	0.4886599860912656	1.3224967451416778
750780000	-113775.96032858276	-110924.70532852395	-2851.2550000588053	-110924.70532852395	652.8290143590337	0.04279692091516996	0.34344054474584973	0.05849531361648816	0.017604326116659744	0.04356988749124789	4.392186470012275E-4	1.2307060533031375	2.8523736167264564E-4	2.386651167701024E-7	1.3676676875422686	-2298.5134964868466	187.4144753309185	139.84706618835165	463.3425128086325	971.9160873016821	368.6385564240932	47	39	42	153	43	0.4827201657444827	1.3224967451416778
750790000	-113815.86013403101	-110942.55589153229	-2873.304242498729	-110942.55589153229	712.2289565002288	0.04257115463435928	0.35826597207666566	0.05683005217523224	0.018929344620862862	0.04145767723762691	4.139481473869958E-4	1.27107436434347	2.7396890310983396E-4	2.0797874116095196E-7	1.3028989311385588	-2294.3826636574113	141.1464132275939	357.53757761881366	910.0570175435086	804.5042901111304	323.47045274343174	90	31	21	129	53	0.49234095030449765	1.3224967451416778
750800000	-113762.63425866837	-110928.83150159003	-2833.802757078338	-110928.83150159003	748.0693881398195	0.0439470260038345	0.3428594295046238	0.05641790235859136	0.01813263633522179	0.044296958347378325	4.121203620483207E-4	1.240699652713813	2.861515635506001E-4	1.641689889143598E-7	1.2089320221251292	-2274.358459985502	139.31345732094942	383.5816381239355	481.52835350048866	918.5948212178267	364.7803632695962	89	10	27	145	53	0.49234095030449765	1.3437751538426999
750810000	-113814.09825979802	-110946.54109646827	-2867.5571633297563	-110946.54109646827	699.2233092606278	0.0442841665178993	0.3569023859260821	0.05517134574623526	0.01992911919849638	0.04408855566284774	3.9356821357091986E-4	1.0931802943268447	2.832004171716372E-4	1.9520046182824716E-7	1.3267802147766592	-2290.8870362051425	144.96106337472622	375.4795157457995	925.334946365674	536.0824129774252	277.82444958177456	89	36	117	39	43	0.49234095030449765	1.361473076833704
750820000	-113793.73887338197	-110927.34786232466	-2866.3910110573115	-110927.34786232466	708.950804793172	0.0423868129298546	0.3569023859260821	0.06045556774865361	0.01779502477973906	0.04334817674082602	4.2916832557116227E-4	1.2274143713427568	2.954341967733193E-4	1.89235421664215E-7	1.2172515375359898	-2299.1740540419514	164.8323837881911	545.983969729466	673.4932444225457	514.7590059280485	453.43545203319786	86	12	160	36	30	0.49234095030449765	1.2863751705989055
750830000	-113806.05571172091	-110925.1228635517	-2880.9328481692055	-110925.1228635517	649.5345900767095	0.044830542996637954	0.35684124953593777	0.06045556774865361	0.01678292070987886	0.04506791766065672	4.10622982186134E-4	1.1880194002215345	2.8737925425408777E-4	2.1363421654116001E-7	1.2909595183501306	-2287.441351478247	130.44139220847674	474.6638548539452	879.3003318577455	741.5699156864513	380.1361132745677	84	63	126	2	49	0.48837404033276083	1.2863751705989055
750840000	-113802.75752262361	-110927.42420640276	-2875.3333162208382	-110927.42420640276	718.7061615818253	0.044631416999608854	0.35684124953593777	0.06045556774865361	0.0183171576700892	0.042763322271733996	4.0908246769351045E-4	1.2240144370677732	2.796330273320288E-4	1.8945056396873334E-7	1.2285757783832327	-2284.0427569732697	120.89047469146465	464.6726999823496	784.9823971564322	578.9816851430562	390.3102872463394	82	51	101	31	59	0.4877451515361096	1.3681671175775285
750850000	-113762.9345483812	-110906.4144623567	-2856.5200860245077	-110906.4144623567	688.5124181176858	0.04603297513027689	0.35727414469878715	0.06045556774865361	0.018469218131106115	0.042763322271733996	4.0473055249501736E-4	1.1486551433268666	2.8432654496278627E-4	2.774711680911025E-7	1.4674258401163347	-2284.0549169111882	134.2211193060245	410.7784258193508	913.8553026098821	566.9678321097905	306.2172478302423	80	50	107	29	58	0.4877451515361096	1.4123892337757897
750860000	-113798.20875654207	-110938.40826533073	-2859.8004912113443	-110938.40826533073	617.4954388893101	0.04784443660866683	0.3577491172481508	0.05522004444609826	0.018469218131106115	0.03964128026371433	4.1939680120287845E-4	1.2253526638022647	3.010651346194885E-4	2.9084637651952477E-7	1.393808316236291	-2249.012545017874	108.45662663000094	375.58555844454366	920.5247856908944	282.8606049214157	400.8183072974513	85	55	129	3	52	0.4877451515361096	1.444947184833178
750870000	-113780.60148880845	-110921.27929660154	-2859.322192206907	-110921.27929660154	703.1849150595623	0.0451926214275376	0.3577491172481508	0.06031805469981433	0.01732423033338998	0.04020793363640577	4.1101906333639563E-4	1.1724885822515394	2.9846623622897285E-4	1.5893314576224895E-7	1.08684380268522	-2238.6037546097764	120.11469613837501	333.71342719931573	809.5682397835999	388.81225557079773	310.2364661604023	86	52	134	11	41	0.49466922990151935	1.376847134162755
750880000	-113784.90902572153	-110937.60541613711	-2847.3036095844154	-110937.60541613711	580.0970298405774	0.04223903461421129	0.3577491172481508	0.05822646814324903	0.018785818352127222	0.04697725248255094	4.191098488612905E-4	1.1795746407969498	3.1393563504811625E-4	2.8836056372336974E-7	1.3431318946453932	-2212.2592258864984	102.49414134672641	339.76587258675505	348.6149436029975	754.3900360157356	269.2435081090949	89	39	15	144	37	0.49466922990151935	1.376847134162755
750890000	-113793.72509256785	-110931.62600643554	-2862.099086132315	-110931.62600643554	630.375992619819	0.04524952892943794	0.3577491172481508	0.05858244736403876	0.016796990276014993	0.044822601957592904	4.232490000229474E-4	1.1916424312846776	3.196629818187036E-4	1.9878674169774612E-7	1.1411113941269468	-2223.94146944878	106.70763369007912	510.9744214520464	1109.868516515662	617.6048524995357	339.9312413195363	91	46	20	110	57	0.48246189477767953	1.376847134162755
750900000	-113811.89223595585	-110956.81069387059	-2855.0815420852578	-110956.81069387059	602.9977130546333	0.04524952892943794	0.3587699836267859	0.06190195327807662	0.016796990276014993	0.04196573335129203	4.0863132445686726E-4	1.1457612703551732	3.0484595411303455E-4	2.1353992082160972E-7	1.2266068077562715	-2227.4539486848716	107.24104474549823	395.5688352418425	648.989961872918	667.7525079251216	306.17672888067295	92	31	48	115	38	0.48246189477767953	1.3418946922980675
750910000	-113839.86138043103	-110968.32811514425	-2871.533265286783	-110968.32811514425	521.7183083797709	0.04527187553622085	0.3570305110939361	0.05473578855352543	0.016796990276014993	0.040273167015880476	4.081918988993058E-4	1.1528842190193034	3.1633451843149677E-4	2.755344333612318E-7	1.3348262450954953	-2228.1464276407037	102.03998408408042	477.8759049044446	463.76109180015567	748.1790005024545	418.44578479720167	90	33	5	141	55	0.47878963406058445	1.2891802110768935
750920000	-113783.55297127616	-110928.39980676174	-2855.1531645144314	-110928.39980676174	517.5579371320827	0.043355050207412454	0.35620613145648633	0.060664188477224	0.018814182607624744	0.03958366952595617	4.0941420026583563E-4	1.1663612890600006	3.197126149091704E-4	2.957569483574659E-7	1.3884574802880474	-2222.7889187421647	115.72319633708895	347.6431218618148	705.298073119437	791.0478101611515	339.64109020933853	92	39	15	117	61	0.48255908161985206	1.3406205366792878
750930000	-113792.0677424777	-110943.99519208311	-2848.0725503945932	-110943.99519208311	604.9670676365154	0.045053646776981926	0.35911693540681716	0.051422397236867014	0.01761052690357844	0.04436624418847554	4.0851146603684146E-4	1.2393084548909215	3.105693714367371E-4	2.1697674526086262E-7	1.2556494337502835	-2231.55692271779	135.73587729580743	379.2781264082847	269.7107787720919	778.8549799350329	372.10848358209	91	36	4	132	61	0.48255908161985206	1.2635328634422966
750940000	-113834.3839843151	-110942.17669065172	-2892.2072936633967	-110942.17669065172	572.0674675050507	0.05056989500342366	0.38070249096916864	0.059767619538620385	0.01810387164698817	0.042561697988530434	3.9573948948434204E-4	1.1645968010201855	3.0244336472742513E-4	2.3345844592426943E-7	1.2619297009296557	-2234.949672831221	139.06953824468422	278.41354801394147	621.3593532864046	858.2404363246834	326.5065105384	76	55	47	87	59	0.4923258218537863	1.3531630726895127
750950000	-113850.6458135885	-110968.53232841592	-2882.1134851725847	-110968.53232841592	610.3702133920402	0.045633465027206645	0.35116740811960045	0.05590347681048865	0.01810387164698817	0.04726909360275792	3.843146355377849E-4	1.1315222754611647	2.983775608959645E-4	1.3630538619903053E-7	1.0611954550378713	-2250.9364237745012	126.16138297861477	233.12684394109286	842.7761666476379	614.3705382389468	337.57955931146756	84	37	50	92	61	0.49933397598796775	1.3849729374359045
750960000	-113844.6133441034	-110937.77837125321	-2906.834972850199	-110937.77837125321	640.3482127850557	0.04372832471998285	0.36718873183482875	0.06641475847652259	0.01940601388231889	0.04764081462762965	3.8996297491863935E-4	1.1039654706825468	2.96521112587668E-4	1.9916108123513123E-7	1.1857091821552734	-2241.479449366346	120.13815115965693	242.54019547081674	795.4370121403466	1113.0439332750125	366.24649000746814	83	38	119	25	59	0.48256651121596456	1.232211947261445
750970000	-113817.43038444428	-110937.4670409669	-2879.9633434773737	-110937.4670409669	579.4717566877117	0.04372832471998285	0.34548442455841755	0.05499765933085325	0.018259021039641263	0.04168841599826541	3.9672149791547225E-4	1.1340927989233345	3.095731718794975E-4	1.9674269206885104E-7	1.186701764835348	-2236.0155599646055	98.77013076229176	339.5392404914588	871.8659534943635	466.466945963815	333.6251668189229	85	57	118	39	25	0.47885229206858965	1.22190573169349
750980000	-113832.97699645592	-110937.4861784383	-2895.490818017625	-110937.4861784383	573.3111203005033	0.04372832471998285	0.3602940613851745	0.05530613087019068	0.018259021039641263	0.04168841599826541	3.8681554070114053E-4	1.1856903939484054	2.960654077383352E-4	1.6412813416031643E-7	1.103844984937069	-2238.4048446629263	99.11976938294731	418.1695722537775	622.891991782816	800.2358748095407	490.11828047623436	90	40	58	74	62	0.4777616405074559	1.22190573169349
750990000	-113813.39385932627	-110941.1286554032	-2872.2652039230684	-110941.1286554032	565.5876120072963	0.04115387459025727	0.3625240505470912	0.06063096930361718	0.018259021039641263	0.046309304425714806	3.9773427854294106E-4	1.1425745575618436	2.97964758975066E-4	2.2517502292316967E-7	1.277892565010512	-2242.7578562054687	137.82767238329893	344.5669214062909	605.9624015873661	952.7660878818816	406.580762485232	87	61	12	99	65	0.4777616405074559	1.256068016422547
751000000	-113782.52264540801	-110923.75864828615	-2858.7639971218605	-110923.75864828615	550.8015482616936	0.04551203979724494	0.3524646676663917	0.06063096930361718	0.018259021039641263	0.043742302529936765	3.9937073904842746E-4	1.1971667238435708	3.0554129701558676E-4	2.235945723808028E-7	1.30947535336156	-2248.0268493717094	118.54619518376268	412.41997751808776	1086.2703231578985	666.6606619592276	313.18539031505145	82	56	1	154	31	0.48028083091220686	1.256068016422547
751010000	-113814.8818205239	-110933.12334929153	-2881.7584712323605	-110933.12334929153	531.9606471258403	0.04123081758786311	0.35490975525148066	0.057235732688437	0.018259021039641263	0.04234449368309408	4.0711120479109336E-4	1.144288269194585	3.144326043733955E-4	2.1779091057195612E-7	1.2482809463354638	-2258.8714868983834	170.07718430059157	413.0302621192239	818.2304205633401	711.2963057194161	446.508044279458	84	56	30	75	79	0.48028083091220686	1.2458935093605494
751020000	-113839.10435354835	-110958.5947642252	-2880.5095893231414	-110958.5947642252	545.4231363315379	0.043787497535467367	0.35284451046342097	0.05988684876645407	0.016460109123938724	0.04280323062914598	4.0644911559562815E-4	1.18322684803484	3.071848689621594E-4	1.787145641034144E-7	1.158869199821241	-2262.3100163467343	126.67357090088463	308.84878818652726	792.1919889098984	322.24042646996526	297.85971086112363	86	48	132	10	48	0.4912287261796639	1.319004330606771
751030000	-113825.4636181253	-110966.36643177542	-2859.0971863498926	-110966.36643177542	668.6657050303484	0.040897324243451584	0.35664721896814766	0.05730315234997422	0.017678384230000926	0.04356633869905879	3.9598958903733667E-4	1.0867288033133418	3.038939139552388E-4	1.4526983425963964E-7	1.0942978621600112	-2249.895429300333	158.04344664622218	348.9583499407731	879.2778072607819	699.6967648605669	336.3170501837991	83	67	110	4	60	0.4898945813938361	1.3678170517992296
751040000	-113831.8658461383	-110978.47881047877	-2853.3870356595244	-110978.47881047877	685.9245428738956	0.05015543841311186	0.36166326399288173	0.05730315234997422	0.020019118633250288	0.039984430437035305	4.112449143370749E-4	1.1584248865085924	3.197928576663528E-4	1.746319641503438E-7	1.1576723102230568	-2252.971475589939	134.74490314677973	409.58523039082627	830.4729013288365	487.6994561569317	277.17272360375733	80	60	123	17	44	0.49001925934932994	1.3164186110359546
751050000	-113790.8475446314	-110936.97224764414	-2853.8752969872594	-110936.97224764414	642.9590684153059	0.050471154776099335	0.3623529074192916	0.05910387300202756	0.018269249363302948	0.04490743288109879	4.074258121811832E-4	1.1438818342684984	3.2444530563699366E-4	1.684127809571627E-7	1.173451183957688	-2263.226787310078	148.95292075195363	261.41834343021026	739.0645721145562	375.361432149921	605.1015988481103	61	75	126	56	6	0.4855096358685531	1.274424526860655
751060000	-113782.03402580196	-110930.45315622824	-2851.5808695737223	-110930.45315622824	768.2713800610862	0.04397792630968523	0.36861823054692633	0.05910387300202756	0.017176759542256583	0.04388808367173445	4.136340703214228E-4	1.2662519166173758	3.10329493866337E-4	2.9602495867582383E-7	1.4513616148446882	-2253.7083555943377	133.76112916796208	399.66470688320163	809.9336667317783	293.6752274225824	307.9619952113628	89	47	126	32	30	0.4855096358685531	1.303178548039271
751070000	-113812.8655746941	-110942.73589926373	-2870.129675430368	-110942.73589926373	595.6041950224454	0.04397792630968523	0.3661258948618051	0.05837201835774591	0.01692818372847475	0.04108491956827954	4.015024036583651E-4	1.2010752657108446	3.134642980189161E-4	1.6269393433012504E-7	1.141088586739674	-2250.7388006505385	155.00007777779084	269.70429796738796	785.6723829238682	823.910752417666	395.4777184576083	89	42	80	57	56	0.49193422244503715	1.343941445262476
751080000	-113810.19301795603	-110931.02624150783	-2879.166776448195	-110931.02624150783	506.00240688501583	0.04061578368796056	0.3661258948618051	0.059304487357948805	0.018089232169374775	0.0416815636012361	3.8562644464492133E-4	1.1684276927802582	3.19682513602954E-4	1.1948842366765166E-7	0.9939781897724894	-2239.32862124246	143.0486302732905	270.383893785942	439.3978032990751	890.1820323812802	391.99228717321716	69	64	8	119	64	0.4886074111149183	1.2771414463542414
751090000	-113840.89971169035	-110956.5621548751	-2884.3375568152514	-110956.5621548751	594.6260311140469	0.04439798857935438	0.353944139128379	0.0591420279067818	0.014980418664216587	0.04412833707651602	3.860932464054043E-4	1.1529222832307684	3.2089022648017196E-4	1.9297098008114813E-7	1.2366127895769738	-2241.1419605820292	125.30265851438102	276.50647275789663	783.459941616317	682.4550489046823	407.54257924991515	81	54	24	109	56	0.4886074111149183	1.3252114764911458
751100000	-113829.39402012284	-110923.51181453826	-2905.882205584575	-110923.51181453826	575.2570795567582	0.04825147152275568	0.3566275688767559	0.05518035901790532	0.017839043758333648	0.04309795968436511	4.052335990034723E-4	1.1738704222754959	3.35297370382192E-4	3.5200726749047567E-7	1.427744972476296	-2224.6883473418384	147.48878476409445	310.5575536049603	903.5286336066717	771.393323554337	336.532493141622	85	56	71	52	60	0.4886074111149183	1.3447909742088577
751110000	-113761.31453530611	-110910.99336050866	-2850.321174797454	-110910.99336050866	520.9456772201833	0.04084653094640877	0.3550682200305242	0.058341222232685945	0.01824648550614955	0.044672927510820665	4.101226333382288E-4	1.1810743284059522	3.465419555765875E-4	2.157475280475393E-7	1.2644922649996517	-2230.492215871482	143.4799212277445	296.5491499154021	760.2941712979573	877.6259818613255	421.0344929073991	85	55	29	64	91	0.4759649004362626	1.2185721453708587
751120000	-113800.37307232371	-110916.57217565084	-2883.8008966728594	-110916.57217565084	488.26065730202936	0.03942509807752156	0.35516192865229596	0.05838783136621838	0.017194396646794292	0.042612311699084145	4.0445149806985257E-4	1.1862851116888395	3.5017335481759865E-4	1.830826310328934E-7	1.1255954546696447	-2223.0994823472383	140.44565730454633	320.9222939955039	862.5844731405458	606.6809392005629	347.67351482509036	96	58	55	68	47	0.47409026350080646	1.1792702602451366
751130000	-113778.25782359032	-110925.02679324584	-2853.231030344485	-110925.02679324584	497.2753275188509	0.041997388108590786	0.3625706122686755	0.06068224290625554	0.017108366093745216	0.04094778780409477	4.0310297140708305E-4	1.2248368712603646	3.4246662503247547E-4	1.5239299431628354E-7	1.1052918665478217	-2233.2959170480945	121.92248242316754	488.41295387708766	928.3173038704956	756.7586602305224	255.6221540862663	95	61	67	51	50	0.4686400802758744	1.1792702602451366
751140000	-113821.84077378614	-110935.2344688383	-2886.606304947843	-110935.2344688383	550.5370512509417	0.04272276728258519	0.363123745095829	0.05660371112120955	0.017636700957882872	0.04074270553733525	4.0057704225503714E-4	1.145718054743218	3.258647248269969E-4	1.5457322532985397E-7	1.0722494898019312	-2238.1058375100856	141.1436930870715	427.65614997373365	680.6764180991058	611.4820843756497	283.0098797400941	96	49	79	42	58	0.47927047627128333	1.2070262171691197
751150000	-113804.09443752658	-110915.58431878447	-2888.510118742106	-110915.58431878447	619.0844198834193	0.04272276728258519	0.33267485746991593	0.05518331564094315	0.017636700957882872	0.04226817757120103	3.994016487256727E-4	1.1676369762706025	3.1280244286788146E-4	1.9765911040496432E-7	1.2014315668537265	-2246.4893325059184	146.95610197315474	412.8386447746971	1031.1844685200913	845.7296604422539	371.1894904040037	94	69	60	28	73	0.4873641241177827	1.2783259047518538
751160000	-113788.70333490967	-110904.0394008621	-2884.6639340475817	-110904.0394008621	584.6238165758614	0.04229705524815784	0.3730409560034521	0.06057316045644695	0.017636700957882872	0.04305822138740654	4.0559306519457813E-4	1.197728845164444	3.2203761164622586E-4	1.9693484675497633E-7	1.2100821568949263	-2244.9411816204065	129.28244299834395	454.08562078927656	702.2697972178211	468.2322498197259	323.14752095095633	96	58	109	3	58	0.4873641241177827	1.3491554185736945
751170000	-113768.59937269689	-110891.40349103312	-2877.195881663768	-110891.40349103312	642.3137785095109	0.04621546079863993	0.34954655288738107	0.05164737941143209	0.017636700957882872	0.04246389707235348	4.0235101426062356E-4	1.1828800863398188	3.0759963085113905E-4	1.4451664350121925E-7	1.0681090580575654	-2244.3084075337324	164.6147327132345	305.09450421176643	747.9097216701706	406.9498318029206	210.29874977163735	96	34	142	51	1	0.4873641241177827	1.342843784646181
751180000	-113835.49846847248	-110932.02703923699	-2903.471429235489	-110932.02703923699	633.8903520552069	0.04621546079863993	0.35401541124040786	0.05733955483049039	0.0161427402159386	0.040289757038850356	3.914056620142656E-4	1.1938695151869905	3.072471932443394E-4	2.2979282562604382E-7	1.2422508941901818	-2222.5583695890464	128.4097591759788	351.1535232649029	696.4870931263764	300.4449918468832	442.7666407175355	100	54	115	25	30	0.4873641241177827	1.2929197887251374
751190000	-113835.0607596161	-110912.60133014103	-2922.4594294750755	-110912.60133014103	570.0117799982278	0.04443266363277542	0.36585160344883927	0.05931424664598285	0.0161427402159386	0.047127025494309485	3.8369301519636007E-4	1.1697772513572626	3.125305602506641E-4	4.1676599293800583E-7	1.6188285334314585	-2229.615286505785	125.57889053841129	478.94220123049286	661.1417519260416	699.2425691477238	262.6479147285318	96	67	89	14	58	0.5039890038824923	1.3124434247669547
751200000	-113834.60424573926	-110928.1153395746	-2906.488906164673	-110928.1153395746	615.1174448015051	0.0446101829984099	0.3718834255676767	0.05958278398491545	0.017553294827653228	0.04826251433855802	3.893934451624803E-4	1.1517369844065146	3.2502764059543795E-4	2.3543348702550187E-7	1.238912038715988	-2225.4826237712577	117.53478624980949	304.57640787605624	785.7867491013712	455.57645741422596	239.66557317394606	81	54	88	54	47	0.4813682591697821	1.30392430436
751210000	-113821.17421959665	-110964.68749921047	-2856.4867203861786	-110964.68749921047	464.12934571852736	0.048028618241781035	0.3718834255676767	0.06056970669363148	0.018786110121560617	0.04826251433855802	3.8760625974914377E-4	1.109659432493321	3.392895145489763E-4	1.506985614036939E-7	1.1229199515643542	-2241.9648191505953	180.1308384467279	321.85982267862244	694.1532459739411	470.13983383048685	218.25107529642025	85	44	139	8	48	0.48553472582035145	1.295391618154528
751220000	-113794.22091751086	-110949.45157099032	-2844.7693465205343	-110949.45157099032	592.4432110913241	0.048028618241781035	0.3718834255676767	0.061207611224257684	0.017097238075413548	0.04735215147980845	4.2007007694001006E-4	1.1763497341045865	3.3105937020437717E-4	1.7766657005430657E-7	1.1529054138550783	-2236.1942914247547	143.0536413741155	467.5807359502166	681.1248801905596	475.4131152881459	329.85259981698977	88	45	142	15	34	0.49021757230820845	1.2836978800333874
751230000	-113815.63786532835	-110959.23694024236	-2856.400925085976	-110959.23694024236	493.6280459777208	0.044518165314200574	0.37478484162099013	0.05633309265226321	0.01884998139018412	0.04483561754885302	4.1330968937030427E-4	1.1999571397438953	3.4271934428756976E-4	1.9147611922059617E-7	1.1917052042056677	-2242.5567774598358	158.81885363343426	408.18296128996565	762.2715135628775	403.3450918792846	291.18180544383387	86	46	125	48	19	0.49021757230820845	1.3202284732184901
751240000	-113805.47235894701	-110939.31489475886	-2866.1574641881507	-110939.31489475886	489.9109101366902	0.04147668198061382	0.36259959084138654	0.057508191995135696	0.018250675083810054	0.04378426386327205	4.1402911964643756E-4	1.1914582903706656	3.3608479959684013E-4	2.3019521197132633E-7	1.2580608173170893	-2233.5458891317635	118.9770328884941	501.4135863714218	614.2072674226113	334.6734500846821	512.8092467559379	83	61	127	40	13	0.4922300647275547	1.3603437038292194
751250000	-113790.33819253588	-110919.07483732532	-2871.263355210573	-110919.07483732532	538.7130226997567	0.044393125253866815	0.3616023005729794	0.057508191995135696	0.018250675083810054	0.042973287704766217	4.243985967766811E-4	1.2612402667410052	3.4486371577044074E-4	2.4169664499491336E-7	1.2236553340315974	-2214.87826736331	107.37877969248395	487.1420469608016	884.6864656909772	268.1553097981706	466.78530497275204	90	84	98	46	6	0.4858268367446583	1.3222426273036756
751260000	-113770.4807935861	-110913.83049518889	-2856.650298397215	-110913.83049518889	706.9645717236036	0.04359482883443463	0.3616023005729794	0.05460243842299266	0.016851011363751108	0.043724782301038885	4.0842401912151254E-4	1.2239586291101612	3.0779845194483233E-4	1.7254854473189235E-7	1.1534948219452057	-2242.9578318637577	140.75625422092833	479.2260681562847	882.7178773991916	230.77402094068782	556.9913938220976	85	88	95	43	13	0.5018505233667566	1.302386790092036
751270000	-113807.55661435955	-110937.74605997329	-2869.8105543862575	-110937.74605997329	791.9578505431374	0.04491091746492952	0.37477031591258253	0.05992830969705927	0.017786243977815044	0.043724782301038885	4.011838352694663E-4	1.2124367604964417	3.0027636990702394E-4	2.0793490893446514E-7	1.2249132238522933	-2239.1969205745245	118.19196908390578	541.564558332872	785.6511139020386	343.0628769782633	157.97920326945535	96	77	109	41	1	0.5018505233667566	1.4440087125165748
751280000	-113808.12319121898	-110928.37942031825	-2879.7437709007386	-110928.37942031825	811.901057416575	0.04281795959640455	0.37678332543290943	0.06399180661779667	0.02036296985781716	0.04244815315449132	4.026673324865778E-4	1.178264785964193	3.019023993111053E-4	1.9959775101066775E-7	1.1797507822007356	-2230.158907970973	140.8713729463631	552.2209367883091	1002.4974284787834	366.0838602182594	400.71628294196626	93	123	32	60	16	0.5018505233667566	1.307543332313716
751290000	-113832.50312330275	-110941.8197955533	-2890.6833277494534	-110941.8197955533	762.760149342979	0.04591632918810255	0.36200727679551115	0.056322048109491006	0.016387200506690732	0.043741406968955385	4.0621104624970146E-4	1.1397370451932016	3.1200591337546144E-4	2.301599541646675E-7	1.214090284146626	-2219.9400481072275	104.74499789466957	501.5228543538439	848.9763875533573	224.5415739703105	335.6104773592577	91	139	30	17	47	0.49423575330447816	1.3590660097793659
751300000	-113809.47921205423	-110921.97714984573	-2887.5020622085062	-110921.97714984573	707.9061461907239	0.043381627768950264	0.3677972407835515	0.056562271837983034	0.019679393941673916	0.04247843958295253	4.0947831772570643E-4	1.2970452314351117	3.199016983961011E-4	2.750432068067309E-7	1.3395274792264862	-2230.87597634604	128.01049846277323	336.4639138408644	470.64419445057473	607.1882047176724	320.16558827352435	91	1	65	101	66	0.49423575330447816	1.3590660097793659
751310000	-113798.02302260132	-110946.96838935018	-2851.0546332511444	-110946.96838935018	632.700468857336	0.04286625591704543	0.3499850723252855	0.056562271837983034	0.016158409880544504	0.04005348012182257	4.073840195459377E-4	1.2174169059724371	3.347617329558652E-4	2.8378375570573116E-7	1.4270407342146554	-2239.7955549537937	149.4336831154439	309.9701121196651	554.4598542932075	699.7259612391435	345.8100139856249	89	7	49	128	51	0.49423575330447816	1.3886318900751102
751320000	-113788.63318010725	-110905.62156416611	-2883.011615941137	-110905.62156416611	655.7512214428265	0.041779556322086554	0.3679543854542095	0.05658785245376865	0.01834819959594237	0.04005348012182257	4.1247128020830076E-4	1.1675557184982157	3.38739307981267E-4	3.508142830999026E-7	1.458883561751084	-2224.550988240258	126.85298725742318	535.0453362874873	608.372023010886	779.501180110014	265.4781234242169	91	25	49	108	51	0.4932885750300764	1.3193130988504975
751330000	-113768.0276395376	-110897.81367159095	-2870.2139679466522	-110897.81367159095	706.8965175480981	0.04486021836279279	0.36079871465575963	0.05717584886716931	0.017375646925659176	0.0449211096826865	4.0086461757247505E-4	1.2792690307474819	3.249045448852823E-4	3.803500946991284E-7	1.610882913295814	-2246.909144229863	160.00041411779	588.5324111522191	673.2412900198086	661.6841992337352	230.53783281313895	90	28	122	38	46	0.4932885750300764	1.4162306833558314
751340000	-113779.02515103962	-110904.55789550047	-2874.467255539143	-110904.55789550047	848.7592691841242	0.04377973657605652	0.36079871465575963	0.05595706360210159	0.021531187119245208	0.04405418662282013	3.91165396964858E-4	1.2379997712953696	2.9367844545333244E-4	2.8028540926982605E-7	1.465472200551722	-2255.456490545882	112.27311548785079	753.6749007936604	599.8873634126182	624.0489392033215	358.79170457074184	94	135	20	13	62	0.49659533290340574	1.3370512652506428
751350000	-113783.15004504604	-110914.08340473259	-2869.0666403134524	-110914.08340473259	666.5619086863372	0.040718244541825224	0.34733392163950194	0.05821784982843607	0.017420312486983128	0.04405418662282013	3.976655236659541E-4	1.2117859238662383	3.153474490451525E-4	3.0004487139949263E-7	1.468224935491147	-2250.048542962048	114.89854716287084	706.370485467465	695.1962159515202	320.6755364041687	354.45990316361207	91	173	12	10	38	0.490532811251259	1.2713160198362308
751360000	-113772.24902261695	-110913.02842987138	-2859.2205927455657	-110913.02842987138	803.1785551498043	0.04342797559797202	0.3582311278030966	0.061322941518484865	0.017420312486983128	0.04913919672615668	4.0160508559246934E-4	1.2204271689469184	3.0277904325835543E-4	2.103968498595544E-7	1.2992214119263765	-2250.7260857186875	161.3462178717433	643.2956565044437	654.4484578058848	246.22729358308754	322.7872976150701	96	79	87	35	27	0.48512406352200665	1.2881444644161673
751370000	-113803.31984711037	-110944.73786362178	-2858.581983488589	-110944.73786362178	874.2844810439617	0.04049938213322631	0.3582311278030966	0.061322941518484865	0.01813795792431486	0.04696375577900567	4.037433185617339E-4	1.1791272111984137	2.9876945892363835E-4	1.9723783278071597E-7	1.2060468385599834	-2233.148468552277	117.0098732092417	671.6817662261259	778.7758068219757	579.5166834239217	298.07136732156863	93	76	67	54	34	0.48990149580604403	1.3750469439434163
751380000	-113774.46841177312	-110917.69960663498	-2856.768805138138	-110917.69960663498	832.5123076678365	0.04385361266707848	0.3612201947936366	0.0609850308606594	0.01813795792431486	0.04882366952461188	3.9643028711934075E-4	1.2440776416483392	3.056853869483458E-4	2.3602386520044207E-7	1.3170617449761277	-2224.0956616125645	120.16378843922202	309.85190303352977	701.045027739764	354.20731159135596	526.9338828839395	82	16	168	50	8	0.48990149580604403	1.3105023669853328
751390000	-113806.21139758945	-110934.52495972942	-2871.6864378600253	-110934.52495972942	686.2743306132272	0.04385361266707848	0.3714489393251446	0.06236462468994247	0.01813795792431486	0.04309215644508438	4.10174131956361E-4	1.1378992157253138	3.187244831393644E-4	1.919445678795655E-7	1.1397096443128436	-2217.150102303828	106.27866920210244	519.9000966421198	688.4595342840128	621.1335823496125	323.3039664917778	93	6	160	12	53	0.4767836774439384	1.2743651112800474
751400000	-113817.86585045152	-110932.10379212613	-2885.7620583253897	-110932.10379212613	717.6391193711704	0.04357083466100699	0.3747335445506994	0.06377796799534183	0.01821526007611106	0.0452830059436484	4.052722709641437E-4	1.1637444004333524	3.199497733451067E-4	2.260423510362581E-7	1.220061243356972	-2220.1933234745584	110.37754673816616	841.8272938864321	458.6495752742127	746.876646839229	341.3307164748287	94	22	50	100	58	0.480021228660717	1.2743651112800474
751410000	-113802.80483090729	-110914.21878499934	-2888.5860459079536	-110914.21878499934	477.5477004443769	0.04357083466100699	0.35864208042406465	0.06071510643611038	0.016909131649736352	0.04255649542622522	3.7653728232437495E-4	1.1156100074246638	3.3064940340884325E-4	1.3821856649557424E-7	1.0501495482565089	-2222.465460596106	106.24576357360738	514.7521386624211	597.5258841725457	788.4697065416024	361.4219254745768	91	37	103	36	57	0.4925767169992002	1.2614848216237926
751420000	-113823.19056981975	-110927.85255796455	-2895.3380118552027	-110927.85255796455	599.166564013736	0.040872744166824605	0.34747018255096157	0.058022507018782796	0.01963985887895081	0.043596461283602166	3.8907107441401103E-4	1.1421210025123343	3.2292126187659457E-4	2.0488690143884167E-7	1.1935013017153948	-2223.749107362689	100.16323930277103	461.96313537817406	623.8271337785677	639.2956194454396	350.41060058231744	91	31	119	29	54	0.4925767169992002	1.4059716351445415
751430000	-113803.16029206906	-110914.94653833083	-2888.2137537382423	-110914.94653833083	576.2133164564966	0.04599471293766144	0.3669303505044804	0.058022507018782796	0.018258468795789278	0.043466101449448145	3.8916909200414283E-4	1.1398101403010445	3.1361939754560994E-4	2.1633248107282226E-7	1.2619325446721052	-2247.8072775948663	99.38192921381788	736.7474825865447	1010.6538354895054	780.429609131805	463.49399955050154	90	81	27	66	60	0.4925767169992002	1.4059716351445415
751440000	-113799.6763767271	-110921.58008446363	-2878.096292263473	-110921.58008446363	630.9152525574508	0.04452106957126402	0.37748370258463776	0.05580676648448182	0.017381635213682363	0.043466101449448145	3.960714389428119E-4	1.0913108745127014	3.3321547851144926E-4	1.8691148294699178E-7	1.16893570325535	-2240.0009420686088	115.76098203272561	639.7437251280417	825.1206478574322	1066.0502784098694	238.02693241748156	89	140	25	13	57	0.4954312161902877	1.4059716351445415
751450000	-113832.36293511323	-110937.50838854452	-2894.854546568699	-110937.50838854452	884.0738151263519	0.04229203176426965	0.36048686451436096	0.05580676648448182	0.017381635213682363	0.04420687953059058	3.7973418684292525E-4	1.133558768104555	3.027848226273614E-4	2.7169431273880876E-7	1.3581278146214268	-2222.2614815754514	98.64270207712394	653.9069393850748	411.636092486177	335.7178041870825	217.07724747723907	90	175	14	25	20	0.5040824868624373	1.4059716351445415
751460000	-113821.63987807765	-110922.01193354401	-2899.627944533645	-110922.01193354401	643.5879561378762	0.04035103780884215	0.36048686451436096	0.05902399309572973	0.0174438894963231	0.04270975426601452	3.871154247349995E-4	1.0833163468180063	3.474909569859412E-4	1.8865065545132216E-7	1.1386320933378584	-2217.5178778476434	100.52361135390444	594.569996338746	793.0286265364448	478.1935009982674	222.79431459243546	88	173	5	23	35	0.5040824868624373	1.5543554040430112
751470000	-113833.24067903982	-110925.43603223002	-2907.8046468097987	-110925.43603223002	586.95341274736	0.04075901562533873	0.3539372677989438	0.05902399309572973	0.0174438894963231	0.04397508867140674	3.7751901434759444E-4	1.1356097119702497	3.390624792689085E-4	1.975332218218214E-7	1.169601682111366	-2210.7585141725363	85.48806198957529	715.9214149719405	186.82974582417333	326.9818678966053	503.19729767061034	88	203	25	4	4	0.49150065204492455	1.331604839182378
751480000	-113823.93287024015	-110915.36183064026	-2908.5710395998844	-110915.36183064026	482.4344976274491	0.0421070160606022	0.3488848144502944	0.05185224492757417	0.017732477241492534	0.04384913763356242	3.8579785759350446E-4	1.139157972912432	3.601619038564869E-4	1.886428888819778E-7	1.1294897977930543	-2218.800952396283	106.02889087751309	620.6502756628361	421.40966969737747	529.2684871674987	233.57208113998738	87	169	29	17	22	0.482131390553053	1.331604839182378
751490000	-113787.15647496567	-110897.65079008347	-2889.5056848822055	-110897.65079008347	461.83949880238754	0.04173874574258938	0.3488848144502944	0.05634916839991418	0.01763423748926501	0.043302655218605476	3.738933133385359E-4	1.1431193881897432	3.496151037787922E-4	1.8603154264023667E-7	1.1822008114214733	-2221.204931084161	100.01929963136271	704.4833146591702	706.5085308966128	309.9538888382534	299.03804409059575	91	196	1	12	24	0.482131390553053	1.2422687667745924
751500000	-113843.67603180358	-110936.96399011245	-2906.7120416911403	-110936.96399011245	523.8320229253591	0.04173874574258938	0.35314430391867146	0.05930428931914815	0.017311182022940873	0.03995350359889212	3.75024449232812E-4	1.1593564843710618	3.465885646743148E-4	2.2162117048595927E-7	1.2445127555701743	-2220.8438352945764	106.4485818796661	541.4087179057846	308.15010377789577	244.41470662312253	463.0835586061014	90	203	15	14	2	0.482131390553053	1.261713852644508
751510000	-113827.62615043698	-110935.39837451134	-2892.2277759256326	-110935.39837451134	597.062266758021	0.045588963381877574	0.35314430391867146	0.05930428931914815	0.017544734887646237	0.04382364422996836	3.786615402598976E-4	1.1691165214992882	3.1918922455567716E-4	2.3059849494975902E-7	1.272275989827078	-2220.0544409756585	102.53771236262037	671.3814443718427	412.007442790858	483.79419954144356	297.67350536182914	96	173	9	5	41	0.48685690443382346	1.2973125029200638
751520000	-113826.50075396529	-110929.22102071272	-2897.2797332525615	-110929.22102071272	666.030122065826	0.045588963381877574	0.35314430391867146	0.06164184854893263	0.017439869312024788	0.04243596517836686	3.628370918723258E-4	1.1291695056633773	2.8965348963087985E-4	2.1887069035964658E-7	1.3434793855120057	-2250.178297833543	139.29090618226346	794.5077243508304	701.5262015863981	621.2075366289224	396.20866491286984	90	133	56	10	35	0.49165338919736584	1.334915104077144
751530000	-113795.80146682216	-110911.27819073747	-2884.523276084692	-110911.27819073747	622.4435082473203	0.047760780605272536	0.36163733918779367	0.06164184854893263	0.017439869312024788	0.041824398526531054	3.7564607824865353E-4	1.1556248468143653	2.929114983301271E-4	2.4010024009961775E-7	1.381381789805523	-2255.1407974154426	126.50464299090537	611.8734397839695	751.3833979966856	250.6948978788982	385.41704370895843	95	70	115	31	13	0.49165338919736584	1.3980436474645188
751540000	-113787.31026151279	-110906.86484214102	-2880.4454193717625	-110906.86484214102	704.1420357938001	0.044846516184745305	0.36026578059072856	0.05830073370172181	0.019654482192520185	0.043348566148624576	3.8873613528714E-4	1.1443822580914558	2.830857772108224E-4	6.75074719038168E-7	2.2230481375335542	-2260.629763915137	126.04328920870383	657.9145061201822	750.764553473036	261.0666291611127	372.0621165374713	93	54	137	27	13	0.49165338919736584	1.3666073929337013
751550000	-113825.05607571758	-110926.2366083734	-2898.819467344189	-110926.2366083734	754.8868949109959	0.04165655388919869	0.3651745566504691	0.05336715470503183	0.017704316291846846	0.043348566148624576	3.715238647330391E-4	1.1497543076945071	2.679919630128357E-4	3.284333873473631E-7	1.652921562299046	-2264.391061167244	101.42990131323617	800.1120967868211	761.7479222498232	718.900367195486	457.0598586272821	97	104	62	17	44	0.49165338919736584	1.3666073929337013
751560000	-113822.59906203652	-110924.88382071152	-2897.715241325005	-110924.88382071152	758.4083574094255	0.04411967480392146	0.36598672190212594	0.05479119520432631	0.020704351842300097	0.04187477730101232	3.824398494618386E-4	1.0742968388684195	2.6506250048763196E-4	4.590014772980028E-7	1.8551103788841197	-2264.8474672806205	113.50309369781276	845.5513026109204	836.7579981116816	303.451406440847	509.0725667983567	93	149	45	24	13	0.48716065509486123	1.372827387897906
751570000	-113832.22756807832	-110917.3987329744	-2914.828835103918	-110917.3987329744	779.2714811538173	0.045201777677874144	0.36598672190212594	0.05479119520432631	0.015603466490296486	0.0461033199169083	3.741242016910818E-4	1.1742726839388749	2.578654771202041E-4	3.7063350428593967E-7	1.6589926814833456	-2272.9298659193482	126.35355414837804	683.8192703128105	511.137089537651	493.8884254460425	439.2788378921077	93	167	2	10	52	0.48716065509486123	1.3840042723922459
751580000	-113827.73127779269	-110937.21185671641	-2890.5194210762716	-110937.21185671641	732.0112931132562	0.045201777677874144	0.3482483582246447	0.05918452010641542	0.016933054968178894	0.04388298593952788	3.650199446953198E-4	1.1051971412135593	2.5684469791304826E-4	3.1793132202277764E-7	1.7231340355864837	-2276.687003802109	138.12286856118408	707.883583459025	1923.217059198972	324.81112452945655	698.2401368403387	92	154	14	55	9	0.4806583449850801	1.2671263181318386
751590000	-113913.9745338879	-110959.71905950781	-2954.25547438009	-110959.71905950781	743.9130338013645	0.042201692583417376	0.35070910824436347	0.05918452010641542	0.016907606888739112	0.041499952147727184	3.461581573972091E-4	1.126832370612799	2.556288478601304E-4	2.571182034565308E-7	1.486557929532435	-2281.711330166423	156.49007056494239	717.4328472806368	1016.0251762691856	486.82290424358325	496.8716484381671	95	160	7	51	11	0.4806583449850801	1.231645444752561
751600000	-113877.56255640576	-110942.61680568013	-2934.945750725628	-110942.61680568013	716.0820798459013	0.04084770725195342	0.373017807562993	0.05958249265011736	0.01981416402413517	0.04156350503645518	3.525120099488022E-4	1.100624385036525	2.611967862594474E-4	2.0497984250186798E-7	1.331679203295731	-2275.440051602767	134.0979676974358	623.2252988520085	879.5745587302572	330.79408574285463	685.5126351175368	94	88	79	51	12	0.48271672610642813	1.231645444752561
751610000	-113876.87250373095	-110943.41051952734	-2933.4619842036004	-110943.41051952734	683.0067031365791	0.042846065367179643	0.35892096876009183	0.055864369010507224	0.01998074146891843	0.04579848981643523	3.372514992899681E-4	1.0715883011057272	2.5113280093726876E-4	1.6500849955529937E-7	1.2697196931005514	-2280.890185188238	138.4695880395832	737.0125207493634	254.81694230724966	897.1942658558363	466.6946660108449	95	137	7	24	61	0.4853171420170803	1.231645444752561
751620000	-113910.0310510144	-110946.01723021934	-2964.013820795069	-110946.01723021934	596.3828360002996	0.047476748077434586	0.3728929075647172	0.055864369010507224	0.01998074146891843	0.044952906288809866	3.5496008642221935E-4	1.0958668595506313	2.843440386906013E-4	3.083444475082687E-7	1.4886875051464756	-2261.776028464855	127.0717383879529	675.28408082612	635.2507456320587	993.3935744422979	450.5662441662189	93	127	28	18	58	0.49637544977958475	1.501621213222628
751630000	-113861.48470395131	-110931.00032550965	-2930.4843784416616	-110931.00032550965	730.8084118191784	0.044549758237625435	0.3709041925824031	0.05875755914091495	0.01998074146891843	0.04862960503763852	3.469500360058755E-4	1.1228939089512435	2.6575295150170334E-4	1.9232679249040602E-7	1.2989979759418027	-2261.8816859395065	113.61517729655327	739.8682366399479	1663.9774017678037	573.5046868073592	440.8046347811197	93	156	9	19	47	0.49637544977958475	1.4437454493511035
751640000	-113871.9521484157	-110930.56832961735	-2941.383818798343	-110930.56832961735	582.5126291442685	0.044549758237625435	0.3709041925824031	0.05993665144024029	0.01998074146891843	0.04396340126729478	3.641143449646557E-4	1.192334075336063	2.8429365605505563E-4	3.0471183427429713E-7	1.4928102028984038	-2267.7901206397983	139.2488261380031	746.9981859373728	513.7221524383098	1511.2147408004923	514.3656646135856	96	133	25	7	63	0.49323756176377914	1.4251992660352202
751650000	-113847.9209140346	-110906.69905384516	-2941.2218601894447	-110906.69905384516	618.879530738835	0.043318188199947066	0.38677497929496263	0.05993665144024029	0.018900028504538244	0.04396340126729478	3.5699492376262116E-4	1.1870122839067534	2.7693024711991643E-4	2.7289457373540255E-7	1.48484096110875	-2289.8962170240934	141.64711353647422	638.3815478479353	797.9109429797453	843.9043633084206	738.8411788969428	86	48	30	108	52	0.48938602283861093	1.4251992660352202
751660000	-113853.24655230544	-110929.86234691662	-2923.38420538882	-110929.86234691662	685.5888757612967	0.04373332251264287	0.35849394907127324	0.06350581626256964	0.015691008036297163	0.04408454570460517	3.605018618090379E-4	1.1543166702382042	2.6975040776510486E-4	3.1168477033494916E-7	1.5934511008679357	-2294.0070127020217	113.93260985218022	312.2031466101173	553.2104936090859	813.9702581797991	559.2577831256581	67	39	34	153	31	0.48938602283861093	1.308081070455529
751670000	-113860.96012066911	-110927.34204072577	-2933.6180799433487	-110927.34204072577	817.187592929241	0.04220482043598714	0.3729355919187295	0.06086002798124287	0.020398598442202605	0.03921235578161917	3.5252152700326254E-4	1.1836748432167672	2.596835133093306E-4	1.7283895905448911E-7	1.2568435605170452	-2293.191894022564	122.95694162359545	243.6584640189404	443.8531015815678	607.5521840932653	465.4828676856302	63	25	6	201	29	0.47691625130130294	1.308081070455529
751680000	-113837.45824992709	-110923.4243855649	-2914.033864362191	-110923.4243855649	765.0055614925392	0.0452566349181722	0.36438705549956757	0.06086002798124287	0.020398598442202605	0.042458585137429325	3.547591744407576E-4	1.2088872690055739	2.606528409451471E-4	1.3386151101034874E-7	1.1524239596105479	-2294.6679418382023	165.00417747033953	273.90918880595365	381.2654057900056	755.9011257258467	386.32889922442183	80	9	19	212	4	0.47691625130130294	1.2773451922951642
751690000	-113830.90172152167	-110907.3094356836	-2923.592285838075	-110907.3094356836	754.7452322484178	0.0452566349181722	0.35441222405215955	0.057570851519473276	0.015931868447497673	0.042458585137429325	3.563596664665294E-4	1.1397979871521262	2.58989311981963E-4	2.1896516278036246E-7	1.4638638726894917	-2319.234314154926	151.2624744992292	163.39643640584302	202.5898077037856	768.1607203441519	762.1505179427472	10	48	26	180	60	0.46542890887910193	1.1551282230064357
751700000	-113817.95320890287	-110927.7952174957	-2890.157991407167	-110927.7952174957	743.3806840620833	0.040423975602660124	0.3533827279140859	0.05947374488856583	0.018435494990480795	0.04400014391632104	3.60564901246402E-4	1.182271122604623	2.654614788832776E-4	2.2123729742688558E-7	1.4688150292427096	-2293.7603270301574	307.28735827034205	114.10834942675446	127.68381060016267	680.0245334648043	628.7967155852627	12	28	46	167	71	0.4800407626551354	1.2112589287357816
751710000	-113815.04979914243	-110932.98649466055	-2882.063304481885	-110932.98649466055	740.9279438770769	0.044596688152993766	0.3627875274327159	0.059057278704044806	0.018435494990480795	0.04400014391632104	3.583525460647142E-4	1.140204700454516	2.7077824053192354E-4	1.4826492071238858E-7	1.2307893281410403	-2288.240555249855	128.68154504739505	157.451598286106	605.184915461222	741.9014841118742	413.8533382438482	78	9	15	186	36	0.49964477468535007	1.353137648631493
751720000	-113794.14447591745	-110917.27373203737	-2876.8707438800748	-110917.27373203737	763.1710620879908	0.04437699720254387	0.3627875274327159	0.057947859690566636	0.016855725506750126	0.04400014391632104	3.6121780993551703E-4	1.137728180710183	2.727131923447642E-4	1.7752431788709094E-7	1.3211831548032527	-2285.1024434583164	491.3634471123002	133.57145816834927	357.7793896875328	747.2862469112481	428.63345470419955	9	79	12	184	40	0.4941884846840675	1.3188639527665742
751730000	-113864.51035620297	-110945.67800631007	-2918.8323498928953	-110945.67800631007	774.9995268336802	0.046083134698908484	0.3728265554819125	0.058440492105277415	0.017343177841498282	0.043421180158305955	3.718984941405634E-4	1.269702345108046	2.7145135995373357E-4	2.333832708155478E-7	1.3709045127148902	-2283.860623581605	300.02719150522114	131.32201653854662	315.27996801088244	893.7718771187047	398.30362121532494	4	87	6	186	41	0.48516128540677106	1.3314668542508528
751740000	-113797.78004762682	-110925.5242897603	-2872.2557578665196	-110925.5242897603	856.9147576521954	0.04230515901233271	0.36314678793228916	0.05891531947256895	0.019402378304878617	0.043421180158305955	3.750326418089212E-4	1.1526882127371005	2.7301507138344835E-4	1.5903069292376903E-7	1.2266951391089556	-2284.160297194054	1006.8552927532467	123.63124347750407	512.5363527551024	796.910247435931	307.0065817389946	5	76	51	153	39	0.48852900359108087	1.3381556554991743
751750000	-113811.40045702281	-110932.43670563035	-2878.9637513924713	-110932.43670563035	710.7453651963918	0.043088528705524334	0.37484918785061644	0.05891531947256895	0.02133709079549729	0.04264366374982874	3.8748248879395304E-4	1.181593571816414	2.864889362436347E-4	1.8078786240258734E-7	1.2223293160193736	-2274.4902410874424	176.8686383041727	135.58438690177167	289.5277951252827	782.2539191774648	336.237221467476	15	71	31	160	47	0.49005214868445945	1.3583979109527682
751760000	-113799.78099978303	-110928.03275063886	-2871.7482491441824	-110928.03275063886	727.7254699214612	0.04221097539301867	0.3535805163256513	0.058976496975060265	0.019839319123356042	0.042627363063406566	3.955627510444566E-4	1.1707998212390949	2.933430091475342E-4	2.1806742511286052E-7	1.3051916804485686	-2270.103942418736	189.73082952474746	119.42287380288958	412.0171567186245	738.8889843767802	333.28269884113774	3	84	31	164	42	0.49005214868445945	1.2999904621315674
751770000	-113786.5387412978	-110921.14867124887	-2865.390070048927	-110921.14867124887	790.3434931519724	0.04221097539301867	0.3535805163256513	0.05810033728815955	0.015821787676959298	0.042627363063406566	3.8589436726645874E-4	1.1311584491724473	2.843312410120954E-4	1.7666505683582103E-7	1.2593873447046182	-2286.249992668385	134.7077954535222	303.2810228080756	530.7467166849043	736.1325945922939	251.40077258757654	81	5	46	160	32	0.49005214868445945	1.3221767035046452
751780000	-113802.72391342004	-110930.9681852717	-2871.7557281483296	-110930.9681852717	862.6973628751413	0.04221097539301867	0.3575347974750256	0.05919868034557545	0.017515990460576527	0.04443552405392791	3.91866081132202E-4	1.1380795773083614	2.7310955634323597E-4	2.0389591436383813E-7	1.299605783006996	-2274.212069002263	129.67143476626785	456.15968640696383	406.11758475311314	622.2066343689107	404.1305507214066	82	13	12	170	47	0.48950555329188833	1.2901210502414016
751790000	-113803.73192489332	-110934.0733006573	-2869.6586242360186	-110934.0733006573	886.0831611857434	0.042638746621404565	0.36020827222939783	0.05919868034557545	0.0169351200171544	0.04850800295845463	4.1012200832736485E-4	1.2039008768889594	2.7110142588931935E-4	1.8877959845869338E-7	1.257237578300319	-2296.177054008528	128.34454672923522	504.03516124972305	825.4980051875391	711.7207343491963	386.1324987027963	78	17	74	125	30	0.48971963707227234	1.2901210502414016
751800000	-113788.16627852098	-110924.96357765833	-2863.202700862639	-110924.96357765833	904.1540934895603	0.048173160818909856	0.3629359269083426	0.05919868034557545	0.015451257209358787	0.04436826977610635	3.9477234521533976E-4	1.146471337441174	2.692471104644706E-4	1.1191593851969248E-7	1.0343057045112132	-2284.173117967347	148.51139736856743	152.35125058924174	811.6021702402471	543.2509474915785	625.736039398238	12	76	111	96	29	0.4838606593766738	1.2901210502414016
751810000	-113769.21378245883	-110897.5867694049	-2871.627013053927	-110897.5867694049	1073.7878401458076	0.04104220498130497	0.357007424434667	0.05919868034557545	0.01834231462476418	0.04398337631074719	3.857367661454519E-4	1.1569269118588537	2.592410691237758E-4	1.7912808008268308E-7	1.261762031840421	-2274.33343638049	120.5847391732591	106.91537590640837	702.7863172865116	598.9856994025225	459.6254918056846	64	24	157	50	29	0.48933748927660803	1.2603858232972152
751820000	-113822.60992263965	-110930.8631549708	-2891.746767668859	-110930.8631549708	967.5016453503149	0.04104220498130497	0.35563985516533064	0.05919868034557545	0.01834231462476418	0.04398337631074719	4.0174504968892437E-4	1.2075907781940423	2.757426867252075E-4	2.8558973149906714E-7	1.4673378202464025	-2275.827998600583	191.35643572904365	121.01064747405348	710.1387547614155	747.3658408389655	526.8370491397527	36	55	108	86	39	0.4943878788912264	1.288189402495989
751830000	-113806.99651507814	-110917.36278183693	-2889.6337332412018	-110917.36278183693	1111.1479830956166	0.04008500882510769	0.35563985516533064	0.059609445792006874	0.01834231462476418	0.04398337631074719	3.9004011500550525E-4	1.1672392689752045	2.672886474355192E-4	2.8977881639466546E-7	1.479128691159828	-2265.8131679292455	148.03741646359836	122.2486038886363	801.2459246763447	702.1714461581114	453.5957668134713	45	45	41	134	59	0.49323550167050767	1.3443364158400877
751840000	-113780.5127470817	-110913.692405657	-2866.820341424693	-110913.692405657	1059.6765376318658	0.043210539999918376	0.3682218522099152	0.05839205686694584	0.01834231462476418	0.046148619501942906	3.864009268780523E-4	1.1575211185849823	2.667183944605882E-4	1.5939201565058407E-7	1.194351002780894	-2273.6917908456535	183.0858574518096	108.52301536201539	623.0693645634219	675.456555854312	240.40796977029913	24	66	54	156	24	0.49323550167050767	1.35536015592362
751850000	-113800.34024836497	-110932.82972828762	-2867.510520077358	-110932.82972828762	1069.4409654230362	0.043210539999918376	0.35602181135812166	0.059514809570169455	0.01834231462476418	0.03722882605905052	3.90907918452893E-4	1.1092141489741654	2.7010118602325634E-4	1.9298761822223214E-7	1.2535612371797895	-2267.292268138942	208.51974866529523	119.95575546524894	768.8049053893127	639.8632639182288	339.70204938714625	10	84	18	192	20	0.49334966610147096	1.3776619735310272
751860000	-113853.20603958207	-110957.81614274986	-2895.3898968322223	-110957.81614274986	1134.503212220584	0.04365906196276939	0.35602181135812166	0.055818964043629654	0.01800748591556339	0.048531563173988754	3.793947873068094E-4	1.1571823530522014	2.622381730944165E-4	3.1801276298186194E-7	1.550222679695387	-2269.162354804434	363.2960798282397	95.41547926984668	691.0914828713535	721.7851818285187	402.96060586419264	6	78	9	196	35	0.4884714146911745	1.3770446935674805
751870000	-113848.5795018655	-110957.91149888892	-2890.6680029765894	-110957.91149888892	1293.2574144326438	0.0447408734952216	0.36813686441979654	0.06421271843009249	0.017174729674270212	0.04091139609581313	3.8099679177775364E-4	1.144583965422139	2.4987141013121434E-4	2.178936040954113E-7	1.349089924107073	-2276.602833483392	492.69237897424927	124.2003653741443	284.4954583839655	691.8440495209168	399.12258915873474	5	71	7	218	23	0.48781233830860976	1.3770446935674805
751880000	-113789.31943617317	-110936.92165737135	-2852.3977788018196	-110936.92165737135	1185.5513456644862	0.04515746636376006	0.3661804484282442	0.06057841738714678	0.02006156217008164	0.04068786426016033	3.91778209570694E-4	1.1336783366155168	2.6467195846121785E-4	2.3680053244375694E-7	1.4278632059557308	-2269.1258315751	371.5098116616833	96.88404920687815	226.69109200095593	734.100832129696	273.86385391390917	8	73	12	194	37	0.488978532993943	1.3724006512639515
751890000	-113814.87682185057	-110941.7485079733	-2873.128313877268	-110941.7485079733	1240.9975488540663	0.04515746636376006	0.3661804484282442	0.06323184558151347	0.01706261548007396	0.04437850303176924	3.8659561484108396E-4	1.1575914021950175	2.590293018954479E-4	2.0989117485961256E-7	1.316430799521943	-2266.9445314279624	149.28171043131974	112.97021418473848	202.71482657005313	564.958371848107	498.8625947642938	9	61	17	187	50	0.49579288436585733	1.3777429768148857
751900000	-113819.15666543729	-110943.01026360696	-2876.1464018303227	-110943.01026360696	969.2098564019956	0.044527642341890876	0.3661804484282442	0.058412094158000784	0.016622646231060995	0.046256419092162236	3.913425557568323E-4	1.179239045436112	2.7921872369003755E-4	1.9907134720821717E-7	1.2441588143989184	-2252.610112089288	186.6513954706698	99.7446182814033	166.2664179294957	650.2008970509736	316.0268288580826	17	63	8	194	42	0.49579288436585733	1.3777429768148857
751910000	-113808.49298359334	-110927.08079970615	-2881.412183887195	-110927.08079970615	1156.9575843131774	0.044527642341890876	0.3584355172852306	0.05561030694972841	0.019209800553162872	0.042695853557054055	3.920428376686533E-4	1.1238912414661666	2.70949267261763E-4	1.8089770625262228E-7	1.176419416961686	-2247.0738933296834	341.16934182324604	106.47820926032	328.2221690775	674.2858620091332	623.3864507856576	8	83	2	212	19	0.48686951078444596	1.3422198998783075
751920000	-113839.53761445952	-110932.96674800324	-2906.570866456288	-110932.96674800324	1222.3527105274536	0.044527642341890876	0.3555220553885572	0.05533683687611604	0.016321628902311206	0.042695853557054055	3.9047886459628604E-4	1.1565914580026044	2.694924453442882E-4	2.82616369235982E-7	1.3783256677727367	-2254.940778869301	313.6882291576609	121.75968826189651	658.1676382928406	490.4368563475023	386.43980368856694	5	87	48	129	55	0.48686951078444596	1.2544455296313366
751930000	-113864.36725055391	-110963.92304542214	-2900.4442051317783	-110963.92304542214	1266.3505311929343	0.039562989581516335	0.3555220553885572	0.05533683687611604	0.019629907280618475	0.042695853557054055	3.880819470842629E-4	1.1454872203395743	2.768872392228937E-4	2.970498241141956E-7	1.4207859295003635	-2239.375122644582	135.70082739372364	118.03607411094272	487.449863122228	668.2600857858173	372.2916717906647	10	81	48	141	44	0.48686951078444596	1.3808474440523768
751940000	-113874.29309299977	-110966.08497856218	-2908.208114437581	-110966.08497856218	1348.3036673466695	0.04297886799468599	0.37194673199404615	0.05299462883522444	0.01868069701599542	0.04424659107249463	3.6889470990894384E-4	1.1412604969565752	2.500280979192759E-4	2.0715538110390276E-7	1.2877899687371137	-2263.3279215420434	281.2073580061574	101.8647390079635	134.61511053760734	637.3625282906223	493.77784482066534	13	50	28	182	51	0.48686951078444596	1.3496735648934008
751950000	-113863.87928500406	-110964.24678445698	-2899.6325005470885	-110964.24678445698	1239.1438980339608	0.043501303777769895	0.372004920228914	0.06015561604013049	0.017626162801441272	0.04424659107249463	3.702909198430889E-4	1.1165131463625562	2.5019395847276384E-4	1.756348771668105E-7	1.238167980478105	-2273.636968896579	153.44622352723644	116.68391030079043	191.06179139888442	750.9546794373657	516.735269401037	15	62	21	149	77	0.48686951078444596	1.3020736342540322
751960000	-113920.64821349691	-110996.09095520929	-2924.5572582876234	-110996.09095520929	1241.0911098160775	0.044608056730002045	0.36441809786934787	0.06022167306515577	0.017058442441707178	0.04424659107249463	3.723375595126317E-4	1.15297381087043	2.476678635833321E-4	2.114793184335605E-7	1.2946432781760777	-2276.3568694700316	207.68552763047188	124.31296421465987	198.44008387708155	748.9539055066738	705.4156979410345	18	52	22	92	140	0.478299912111835	1.196181563410713
751970000	-113902.75039608772	-110971.52937056706	-2931.2210255206587	-110971.52937056706	1163.8449630913913	0.03898254407117482	0.35573138574913293	0.06094777591763189	0.016808010556398804	0.04424659107249463	3.7325399148645765E-4	1.1397266905001708	2.509199577724218E-4	1.597428170151077E-7	1.1448642809984682	-2291.9476019448557	102.45421883767767	190.9647854723164	695.1014846947194	815.1220445106591	600.5974093549506	37	59	45	65	118	0.47425147685868335	1.2773093630666357
751980000	-113865.9128754259	-110955.64482663394	-2910.268048791952	-110955.64482663394	1140.2632723767201	0.043434541431377614	0.35573138574913293	0.056732166218134594	0.017055015296552508	0.04288658573402132	3.785887474766303E-4	1.150434708581392	2.558865125348073E-4	1.8819476459304063E-7	1.2300348212448515	-2281.2632403703387	127.0346670976593	146.504316087832	217.31505291059645	739.2323517845214	543.0558722635479	81	5	11	178	49	0.4804977634152832	1.2900631685731685
751990000	-113904.69864964845	-110997.74875391155	-2906.9498957368955	-110997.74875391155	1172.8133074543	0.043359571633038295	0.35573138574913293	0.06457160709413659	0.015938088222448587	0.044801678174089046	3.7958103353311393E-4	1.1939022180465926	2.46076162961822E-4	2.2608729406225635E-7	1.36159988054437	-2283.2153181106833	120.392273537173	143.5252250359618	272.8863995198939	859.5554084843675	466.4910064822659	25	74	10	181	34	0.480891771432939	1.2851333801828966
752000000	-113898.01106261607	-110960.12439454583	-2937.8866680702463	-110960.12439454583	1237.8049496374108	0.043160814912331015	0.3728551742232787	0.06457160709413659	0.0166115421941592	0.04445952741982239	3.5555443779267386E-4	1.1876153380915722	2.3419730117042856E-4	2.279637305744666E-7	1.368055993898399	-2275.7010046750283	260.550506510691	121.05806286394115	523.5256360886051	783.546628494113	489.2077916881504	9	89	15	156	55	0.48858688774660347	1.2240386733754012
752010000	-113868.37631405087	-110934.60481280257	-2933.7715012482904	-110934.60481280257	1155.1672062366276	0.043160814912331015	0.35642191656301436	0.059652122222014145	0.018532809302064957	0.0441645834547311	3.6931606803351335E-4	1.1687650990799523	2.456473331052021E-4	1.6899370155925801E-7	1.179260722840425	-2278.3190896946917	214.88966834315667	143.01241561601628	492.10229072483344	762.5103483042199	392.8220779443665	8	84	53	149	30	0.48092203810237527	1.3504065632648634
752020000	-113890.81624621544	-110944.68965933363	-2946.1265868818164	-110944.68965933363	1261.4314619284407	0.04299103332007527	0.3634451590980887	0.05689790724759008	0.019393542327332508	0.04160187726501346	3.6486323141473166E-4	1.1356727040956305	2.3382229721714397E-4	1.940272823317551E-7	1.22207260774265	-2270.219631869513	134.91856983539603	233.9766591210884	439.0215763217267	747.2525271264542	606.5864245779599	88	5	3	194	34	0.4945730109164645	1.3365615808167164
752030000	-113832.5403947556	-110918.47354886535	-2914.06684589025	-110918.47354886535	1402.7691083902566	0.045238250094871056	0.3634451590980887	0.05689790724759008	0.019393542327332508	0.042814477394313925	3.6307922715349207E-4	1.2112283849179388	2.253089410287724E-4	1.790048025316901E-7	1.285126530611815	-2293.2410430032724	108.37177661631777	135.01572391316586	445.4418253618439	769.6895708146144	582.0075766317835	56	34	1	189	44	0.4945730109164645	1.3365615808167164
752040000	-113840.44558199342	-110950.54109714951	-2889.904484843913	-110950.54109714951	1283.1996965694748	0.041565621917940596	0.3510831464532555	0.05689790724759008	0.01515363541796217	0.042814477394313925	3.6620468409157285E-4	1.2067334960130331	2.370926330514264E-4	2.1181554046994473E-7	1.3800673084831252	-2274.605290279803	325.965616326395	116.38863074366216	460.72469801934034	759.2224601091372	489.4472911698458	10	84	1	169	60	0.4945730109164645	1.3365615808167164
752050000	-113823.29413104086	-110912.74667776693	-2910.5474532739313	-110912.74667776693	1414.267468278819	0.04404542059373306	0.3510831464532555	0.06103733274309127	0.01660514158912634	0.042814477394313925	3.6551238347221684E-4	1.200623203422492	2.404597428013681E-4	2.2026475833087565E-7	1.343778872317131	-2264.0114691702674	205.56689346512263	101.74227826883467	164.9322019220149	719.8073386267499	505.0338733705549	8	82	7	179	48	0.48102593768460067	1.3507206527109832
752060000	-113853.01952662437	-110932.57266668278	-2920.446859941589	-110932.57266668278	1264.9902622255925	0.04446332816745127	0.3569734686824292	0.05680006676481948	0.02018616651171911	0.04375774858749413	3.6927451083982286E-4	1.2798697659854064	2.4157435234179467E-4	2.080517044551511E-7	1.2937161263961063	-2269.8297346877525	128.05056691610378	143.71282866706085	161.127614569414	733.2050572783148	496.82491988913887	36	41	21	164	62	0.48102593768460067	1.2169537121336156
752070000	-113826.38840591176	-110924.87634002331	-2901.512065888434	-110924.87634002331	1249.5992578327441	0.04707484226299756	0.3569734686824292	0.058625969383024085	0.016245127613831227	0.049969554986579026	3.7668515994726954E-4	1.277588835761674	2.375284276548642E-4	2.164332321854094E-7	1.3140625264446213	-2257.3024542169665	134.59957010684923	731.3940991854139	643.061789352436	854.229989253634	475.1587275337461	98	6	50	109	61	0.48969895332125324	1.3840363400744682
752080000	-113802.64559974629	-110894.27640042613	-2908.3691993201624	-110894.27640042613	1474.0969691444163	0.044637718985670004	0.3682419072340463	0.05346315554240811	0.016245127613831227	0.043270820177783054	3.7493740049235596E-4	1.1975350521752341	2.230332612374785E-4	2.45488460301319E-7	1.3545972387581184	-2260.5321583036257	200.3626858399391	73.83708503384997	319.9840036319366	767.5508443356553	749.560191089561	12	80	14	80	138	0.4886333564704044	1.340956689264414
752090000	-113807.71383832827	-110923.95491750132	-2883.7589208269496	-110923.95491750132	1565.8723980547888	0.041895574900245626	0.36268134075624553	0.06338654861226721	0.016245127613831227	0.04297148016519957	3.8230165850692226E-4	1.2327727011240597	2.1422480818543627E-4	1.7508960296854702E-7	1.2257764841276106	-2274.6073707583687	176.12136472637528	96.0092777008792	208.1945598194744	746.2973341629544	455.6705280181475	10	76	8	151	79	0.4886333564704044	1.340956689264414
752100000	-113832.78710761314	-110923.75061585142	-2909.0364917617244	-110923.75061585142	1434.5373532724739	0.041895574900245626	0.36490001262856636	0.059592530936608136	0.01836512965645619	0.04297148016519957	3.650120498447464E-4	1.1823966879308698	2.1524630250162777E-4	1.7245791929087915E-7	1.224232336039885	-2284.1442084230994	111.51647467995599	85.32884104587072	207.59010578551505	811.0690849588119	753.010648621287	66	16	15	91	136	0.4863543402539546	1.3347511146654785
752110000	-113827.79288059006	-110912.64256491847	-2915.150315671585	-110912.64256491847	1490.6270421727586	0.04467033025237599	0.36100166681012136	0.05902497459559068	0.01876383932642187	0.04297148016519957	3.6918897892131993E-4	1.1906054868298943	2.2275454660221515E-4	1.753803367606615E-7	1.222541138782205	-2282.299434800549	109.65619771375212	354.9711600221218	577.7317304326192	919.2457672789865	567.9556149440219	85	18	5	115	101	0.4801347351098973	1.271087205527705
752120000	-113831.01404048296	-110924.69750878896	-2906.316531694002	-110924.69750878896	1412.0041010327413	0.04425304180757498	0.36100166681012136	0.059207460104842444	0.018738127424193615	0.04337382168167958	3.7549812899494536E-4	1.252439385221278	2.2960929325633312E-4	2.103953099748397E-7	1.3221387948409131	-2280.615579782184	102.55337456249173	359.4956153762993	392.4115475772174	684.17866723452	557.5451833864923	88	6	4	176	50	0.490860715404919	1.271832841092505
752130000	-113812.30407315784	-110928.5608259462	-2883.74324721164	-110928.5608259462	1485.4022386021136	0.04455663788150009	0.3754495563757811	0.059207460104842444	0.018738127424193615	0.04582077739528996	3.748173574812731E-4	1.218952287750023	2.224065285255237E-4	1.7185186363042548E-7	1.2716810653398947	-2296.0866852554495	125.17575743178007	103.01921698918085	326.4437727084424	801.9350419370427	567.773485327121	85	3	13	205	18	0.4789720750098562	1.2548840373290069
752140000	-113798.90411983289	-110917.91027661509	-2880.993843217805	-110917.91027661509	1314.2660346520508	0.04455663788150009	0.3523858744077275	0.059368472982073255	0.018738127424193615	0.0449589937147544	3.804064828887859E-4	1.2350484641116979	2.262496797755578E-4	1.868968384947325E-7	1.2740895142639848	-2280.7862647369006	97.62537550819054	117.13074411513507	417.27797303781387	899.9023455719847	438.518129358019	77	10	33	171	33	0.48513476876984535	1.2878926928738585
752150000	-113818.32142764392	-110918.22315580351	-2900.098271840416	-110918.22315580351	1337.9823604939336	0.04455663788150009	0.3523858744077275	0.05715611733459581	0.017952446828029666	0.04392962575918142	3.766102207385006E-4	1.208103338338792	2.2352540524691827E-4	1.8675684250702028E-7	1.2578153604389806	-2285.3985190276558	102.0669495439618	587.6165575566555	964.7621528493205	918.4445283308419	379.097032235002	89	25	21	145	44	0.48140684998311395	1.2205784210182964
752160000	-113799.27718766677	-110922.01055894986	-2877.266628716907	-110922.01055894986	1186.3114166195699	0.0423957851617	0.3511769195911212	0.05715611733459581	0.015117988752936264	0.04392962575918142	3.88151145458611E-4	1.2105147107219167	2.309409488070998E-4	1.7252989142273204E-7	1.2383929709173171	-2291.5640031468556	105.65675333045225	381.5544580909465	938.5870649698677	789.4830763336796	474.7368367503705	84	15	28	150	47	0.4771521844600689	1.2824444874562264
752170000	-113814.98129923014	-110922.56798313693	-2892.4133160932133	-110922.56798313693	1166.854483677115	0.042844877087303244	0.3511769195911212	0.059774953478802934	0.016127725451381032	0.04392962575918142	3.925363199347096E-4	1.2584894038765808	2.3429036895656344E-4	2.1163250048736099E-7	1.30735944857745	-2293.048949672506	99.90282686593753	189.18211138728321	733.0690427288214	844.822895874983	489.85584451902093	83	16	15	147	63	0.480436668340206	1.230735049448504
752180000	-113795.85608075703	-110914.78430976214	-2881.071770994897	-110914.78430976214	1068.1408851153637	0.042844877087303244	0.3538852183501343	0.05953883576084912	0.017695765592037737	0.04652946949992841	3.9361065892948007E-4	1.2261585323104578	2.51029909991923E-4	2.2187708192774934E-7	1.3195603001212108	-2273.6939166147536	173.5027223931855	109.89643498774518	456.2807638605854	907.5436746079819	439.1908442055897	4	82	25	172	41	0.47265074488075887	1.236393436941004
752190000	-113766.53767021738	-110900.03704649127	-2866.5006237261105	-110900.03704649127	1026.6600772617476	0.04504749898269526	0.3538852183501343	0.05953883576084912	0.0192383492218139	0.04188440086289105	3.8556917813916026E-4	1.1854205014210286	2.466873918267336E-4	2.0452770167973154E-7	1.329972014480544	-2281.717319708432	203.05376203563483	77.92987736863748	252.68041282654062	887.2459817276771	507.25915422609853	15	71	7	184	47	0.48808558804442864	1.2989430034969471
752200000	-113766.87107512524	-110918.69477451926	-2848.176300605976	-110918.69477451926	1079.4776702457923	0.04504749898269526	0.3538852183501343	0.06353958295534773	0.016691520459650343	0.03801935051047399	3.9884800376064684E-4	1.2186071271364884	2.486649797325055E-4	1.9585822460339003E-7	1.318826069480946	-2288.473269128751	414.41741555149713	94.36382513296174	437.0883579894208	803.9389025435221	367.015981215527	6	77	22	186	33	0.48541047957268807	1.2867299154964602
752210000	-113778.00965708868	-110920.61495581201	-2857.3947012766666	-110920.61495581201	1149.088836502435	0.04562023277064412	0.3538852183501343	0.061608316593760176	0.015744725300230914	0.042653857375517176	3.8285012408127006E-4	1.265559123024642	2.3611085597645447E-4	1.8846075273771917E-7	1.3044445563527596	-2275.076135703792	313.03235058718207	75.10222968885351	203.2345228295003	805.4575662763299	507.52709004169077	7	75	23	167	52	0.4886316261287325	1.3349956275277997
752220000	-113839.94755622823	-110936.08444281266	-2903.863113415576	-110936.08444281266	1107.1907285300845	0.04655663895386813	0.3538852183501343	0.05725492679039968	0.015744725300230914	0.041266711992019686	3.720572777504362E-4	1.2467635470488727	2.3705233218486026E-4	1.8029442065916522E-7	1.2820782317232304	-2303.1424765023726	429.2760833074721	118.61068321090694	452.49538804753865	923.0751273000209	495.57525272433804	2	83	15	187	37	0.4886316261287325	1.3349956275277997
752230000	-113832.05600215573	-110940.27465323696	-2891.7813489187643	-110940.27465323696	1047.7733639002174	0.04484193609713968	0.3538852183501343	0.05725492679039968	0.015744725300230914	0.04338670589050392	3.6556827159804227E-4	1.229160754047926	2.483302049663258E-4	2.1556405748663417E-7	1.390521607541221	-2281.549895032551	535.9207689843722	103.03700983413066	302.3945194149251	870.7756103796538	355.3305055195612	3	82	19	183	37	0.48525349002977747	1.3349956275277997
752240000	-113795.80307149797	-110910.30845355112	-2885.494617946856	-110910.30845355112	1164.5385833629289	0.04296855532948719	0.35124160687517614	0.060420500771134845	0.017381650619105786	0.043199847514523354	3.7078993620005796E-4	1.2360348839300737	2.4473942506698655E-4	1.82243949406425E-7	1.3018620047416243	-2286.7293509300534	183.56692511273255	93.11843349396447	360.00469765036325	741.4568145491573	358.6718979595621	8	75	17	191	33	0.48525349002977747	1.2769330669932792
752250000	-113808.25638090738	-110928.28873894546	-2879.9676419619263	-110928.28873894546	1088.104464230927	0.04416512821166305	0.36249937405953697	0.05618682690611986	0.017381650619105786	0.044165905860720896	3.7815512245966315E-4	1.2353715579648337	2.554447618289683E-4	1.8944994238846537E-7	1.315474718908994	-2298.498462343844	152.14287333003267	118.93379481046509	421.80353784209353	819.8805357640156	374.51387759153266	46	33	27	187	31	0.4718943782925085	1.2555652399802526
752260000	-113792.29231596334	-110895.79511350764	-2896.497202455686	-110895.79511350764	1392.7574057378781	0.040918525515066764	0.3525866516776417	0.0630312323892294	0.017381650619105786	0.044165905860720896	3.7186179788339214E-4	1.1759228499675762	2.3542991938494545E-4	1.6575989554932362E-7	1.2481028066140765	-2305.1967212979725	114.67596161228718	125.25335961276241	268.36175971515706	919.8020237039411	455.1149694120461	67	7	20	166	64	0.47865903459698833	1.2667714113572293
752270000	-113821.844769711	-110934.11560684814	-2887.729162862858	-110934.11560684814	1220.9944549943723	0.041188655572678964	0.35151091403854434	0.05403192584388338	0.017381650619105786	0.044165905860720896	3.7101884038600875E-4	1.265947960265993	2.4333638869955277E-4	1.5422105014876555E-7	1.2311861663848689	-2303.919662834937	145.41953332027532	146.63826789624224	561.4488142858067	754.8513339647187	387.2577329842175	51	32	37	165	39	0.47865903459698833	1.1342902433951128
752280000	-113810.40952336621	-110918.33918144091	-2892.0703419252964	-110918.33918144091	1109.1505764171038	0.04145138024827329	0.3687703523076186	0.06227727154556376	0.01937004102936888	0.04269110930882951	3.8191148527184194E-4	1.197299941499365	2.58060110764895E-4	1.777576435036974E-7	1.2284370785031655	-2279.0499271637964	153.78149230043326	85.82452351063294	380.54159461327185	745.3002793217329	631.9269481314008	11	74	7	137	95	0.47865903459698833	1.266485097369362
752290000	-113777.52807033314	-110910.5650563159	-2866.9630140172326	-110910.5650563159	1203.6160323069016	0.04340893365955963	0.36040036329149233	0.06158021133500685	0.016622712281244383	0.0456482251125811	3.875096079286719E-4	1.19991095357923	2.4199331259858962E-4	2.683104595569143E-7	1.5061879096442554	-2278.441876398821	137.88672639250572	60.89353348880889	157.03927965606286	759.9643679350353	591.641164078629	30	35	26	205	28	0.478147262785238	1.276111271944458
752300000	-113804.57172371629	-110922.236613752	-2882.335109964283	-110922.236613752	1015.6563600847003	0.04011754732330646	0.36040036329149233	0.05669597848252434	0.02091446466430095	0.046912326862957314	3.9170304450098653E-4	1.2528356963966853	2.5687628388658233E-4	2.5847154902192684E-7	1.451669587853797	-2289.9760337559414	153.2170075754003	60.34094175532429	147.458105654273	781.9707461441407	511.6114651538899	39	28	22	188	47	0.478147262785238	1.276111271944458
752310000	-113824.96587710666	-110906.67822620449	-2918.2876509021676	-110906.67822620449	1027.5983844473294	0.04305204418583502	0.3780059249648246	0.05590170675994851	0.02027739844364743	0.04451685710578569	3.7007270999241115E-4	1.1520452565613453	2.4308551036760303E-4	3.942309869181489E-7	1.7909163733475741	-2286.335189358333	313.3824651732317	168.8566551074486	99.17465369072593	851.4320873582375	532.5671314041437	4	18	66	172	64	0.478147262785238	1.2529694772355775
752320000	-113789.68462956582	-110897.00058680515	-2892.6840427606626	-110897.00058680515	1031.691615718001	0.04305204418583502	0.3732640918817459	0.05817358181654851	0.016738558738730015	0.04451685710578569	3.7462281988639594E-4	1.2227506756712831	2.526761400770697E-4	2.1460319639212276E-7	1.3982498601838387	-2305.4444375785183	306.51190826819567	233.5976741931286	172.5891450756707	773.9913016036144	520.0512021309067	6	4	75	183	56	0.48532005863017014	1.2529694772355775
752330000	-113821.10209604731	-110912.76109071875	-2908.341005328555	-110912.76109071875	978.8282765169066	0.04493350898476872	0.36151348342531964	0.057745060331338645	0.018175965595195045	0.04382155608046565	3.71182788641465E-4	1.1848418424377274	2.567285181909084E-4	2.237521796811684E-7	1.3859603413846406	-2291.752997273213	300.6461468961558	184.96865448275062	105.93851785326902	798.8174542725264	432.60021235881834	3	1	82	198	40	0.4654463834144131	1.215114137822157
752340000	-113816.45377880387	-110908.29704700399	-2908.15673179988	-110908.29704700399	987.759018254832	0.04493350898476872	0.36189455417831284	0.05991610829924706	0.018853255533042398	0.04201233515063291	3.6183155025802666E-4	1.178386277653827	2.4468004309916263E-4	1.7766980537900842E-7	1.2926978758105434	-2299.153646805487	537.7642250567154	86.77854584311956	118.17614235841046	767.853412952947	397.5833111810493	5	14	65	202	38	0.4717782013613641	1.215114137822157
752350000	-113781.00961968239	-110893.46878719763	-2887.5408324847576	-110893.46878719763	896.181186137098	0.04311245900839994	0.3664636622014843	0.054136341689754605	0.01862446633436356	0.04201233515063291	3.615335851609055E-4	1.173224330899055	2.4749927063339496E-4	1.2318116745556923E-7	1.1859915749507408	-2326.9456149700045	1127.1367440657016	111.17453979373654	139.69906697224326	855.5181675677841	449.6101060459237	1	7	78	209	29	0.48384553633316035	1.2851516116521784
752360000	-113756.11601634238	-110892.91646857969	-2863.1995477626974	-110892.91646857969	979.6699654575748	0.04793725678561111	0.34503606625954647	0.054136341689754605	0.016711958007792713	0.04201233515063291	3.7006136328524534E-4	1.2302833526779164	2.520956742963447E-4	1.734835225880952E-7	1.3600360646838159	-2318.6354472467	283.2178666246331	99.63597039445617	137.3583542197981	860.2398310093636	516.6482142464624	4	18	62	197	43	0.47576388844840056	1.288763301704316
752370000	-113831.1454588713	-110944.27566014635	-2886.8697987249534	-110944.27566014635	834.8919772733254	0.051120172767028835	0.3736045676912604	0.06229164677837278	0.018389967614527655	0.049276825992858625	3.636113676145365E-4	1.2789128378792396	2.5215159584470544E-4	1.7121962709103597E-7	1.3237830488644255	-2309.058024594652	439.8828139200051	371.0548119222028	93.77352619131757	905.8462025832046	398.92097327822995	3	5	76	200	40	0.4804102840760756	1.2982872640329177
752380000	-113807.90554886816	-110928.74500855942	-2879.160540308748	-110928.74500855942	823.3403081879733	0.04593567416495896	0.3745743622271017	0.06183902212099522	0.018389967614527655	0.049276825992858625	3.6351016467956403E-4	1.2094324732201298	2.5409021938265966E-4	1.913824455787675E-7	1.382934077136978	-2297.3366573506933	876.4717038256803	69.01742886248836	153.38208150419413	879.8684138345163	292.85733043490836	6	37	43	200	38	0.4804102840760756	1.2219888900883167
752390000	-113795.21714075434	-110916.8206699524	-2878.396470801939	-110916.8206699524	678.5560136697608	0.04915545573670144	0.36594459190423584	0.06005584750175222	0.015435183754591807	0.046682366327012836	3.722005406739967E-4	1.243609678042103	2.678694734903324E-4	1.8339133705355346E-7	1.3096899052370532	-2295.070882910148	290.1525971048239	103.51882794099416	686.5477198587023	827.5188864451068	307.376902190634	8	81	14	186	35	0.48068564376971223	1.2414973833490888
752400000	-113780.49591048413	-110899.86845727486	-2880.627453209267	-110899.86845727486	773.1822207215351	0.04915545573670144	0.36925654013476966	0.05749598756017739	0.017810212596638286	0.046682366327012836	3.7309520495416046E-4	1.2497844008509873	2.526093483727015E-4	1.4309066450856755E-7	1.2303129564909137	-2321.5437342859714	258.7407896850754	94.04200376084167	445.7946344640037	896.0036626305231	373.2771190049267	7	77	23	182	35	0.4802350497460385	1.2428803836251416
752410000	-113777.77556307924	-110910.8406887111	-2866.934874368135	-110910.8406887111	929.5605909793741	0.04214882342987863	0.36925654013476966	0.055992414976935696	0.017810212596638286	0.04673692516423467	3.671945398623838E-4	1.225398303649041	2.4130470744392177E-4	2.1786443392744454E-7	1.4651802668630527	-2304.1851796757364	378.87116820675413	96.393263387748	271.4256488463187	911.5415859654304	559.9025519900064	8	72	16	201	27	0.48102859115809526	1.2201544069054975
752420000	-113801.17147821265	-110911.72163980397	-2889.449838408673	-110911.72163980397	931.8961674069946	0.04787610542918491	0.3739755066535558	0.05956817741372287	0.018474008142743817	0.04673692516423467	3.651988000646537E-4	1.18341108031439	2.4080365334113314E-4	1.9756285574482716E-7	1.3750745311597063	-2303.147757561737	588.8618913620071	121.09445487488334	521.7339422305748	795.8472566962694	473.39679147636747	4	83	3	190	44	0.48102859115809526	1.2201544069054975
752430000	-113767.64464361256	-110919.0634409397	-2848.5812026728595	-110919.0634409397	836.1793737178951	0.04787610542918491	0.3739755066535558	0.06296095711963201	0.018474008142743817	0.04269202874943804	3.793764987782323E-4	1.2192691827661228	2.4749402735075015E-4	2.0628725982016126E-7	1.3969256080561887	-2293.7546427470143	327.444286759294	108.84278817815908	341.66723814893743	889.7460757853576	455.32414309165955	4	87	3	193	37	0.48102859115809526	1.2346584729262031
752440000	-113762.9972958383	-110891.35985465505	-2871.6374411832567	-110891.35985465505	925.4685128928029	0.04593648257034891	0.3739755066535558	0.05804220028660408	0.017291573699921257	0.04349203674091676	3.791421020248732E-4	1.2533722051246874	2.4459456350592394E-4	2.7214521696727845E-7	1.5018461812788508	-2287.934221109594	265.603652213032	82.0678217270527	207.93489249819515	857.0645560015862	514.5192235062143	30	66	2	168	58	0.48664998614834304	1.2260198914528049
752450000	-113751.05419127787	-110877.54677678207	-2873.507414495801	-110877.54677678207	1018.2912861912503	0.04593648257034891	0.35999875987035196	0.05827752870153468	0.019203584875720554	0.04349203674091676	3.849643782612102E-4	1.2621772142625431	2.4284730971231835E-4	2.2302367715778878E-7	1.3617779655433349	-2270.926507633713	169.6618786963848	84.38847551596069	742.6933606843309	773.1575178835751	567.1870767565646	26	69	10	167	52	0.48664998614834304	1.2260198914528049
752460000	-113769.86618919934	-110904.19631741394	-2865.6698717853974	-110904.19631741394	832.4900756888765	0.0438998786818612	0.35999875987035196	0.05448979597242933	0.021435034222800534	0.04191267400885408	3.825097269102789E-4	1.2763510425328206	2.541202163785074E-4	2.4769933274920576E-7	1.4320984558624017	-2275.9509674269834	132.81919303704552	69.72918953571076	256.4190590527997	752.0042321785556	274.8834488725295	22	67	5	192	38	0.4896488642049459	1.2181605778161848
752470000	-113769.49735939923	-110913.95479609247	-2855.542563306769	-110913.95479609247	898.4812928565839	0.04656986788057163	0.3568643488958426	0.05808167544257948	0.014000986909355272	0.04029134475847808	3.9504578223602396E-4	1.2437706571068534	2.6366995766428144E-4	2.330181563651228E-7	1.37688970213692	-2265.3494259372173	226.41467705258236	88.7812354260551	536.9588647399333	834.9466269674716	387.0742824402694	16	81	22	162	43	0.48168823497073043	1.2047534672549591
752480000	-113816.85282703812	-110930.62381491387	-2886.2290121242486	-110930.62381491387	691.939624784031	0.04656986788057163	0.3612140032042702	0.055178001190671254	0.02207802678788424	0.045119214851999496	3.884065303144858E-4	1.1941934314952651	2.7798761867981907E-4	2.2695157530907494E-7	1.3305196331820923	-2265.9076428482467	299.629045705294	88.57260666482927	392.67745740707454	931.3038566984146	498.7101007039085	11	76	32	133	72	0.48168823497073043	1.3261041696958233
752490000	-113812.47242239885	-110934.55615744034	-2877.9162649585064	-110934.55615744034	712.3589929734644	0.04656986788057163	0.34935709203079957	0.055178001190671254	0.018134165130905818	0.04188583214448148	3.9417574317496674E-4	1.248489062942295	2.7661689226480575E-4	2.7459719189202497E-6	3.995429998375363	-2268.192278903944	198.74637913128652	114.12136119753214	429.09573436884546	778.5679257584995	484.0308125620555	11	78	38	130	67	0.48168823497073043	1.2761701326565293
752500000	-113829.65526126756	-110954.42110570529	-2875.2341555622756	-110954.42110570529	697.3866380921651	0.05050402554689409	0.37491238929370274	0.05899851689427057	0.019818033685982596	0.04616851383130891	3.979456585435899E-4	1.2433584916534104	2.8280876453006925E-4	2.2045296372395858E-7	1.3061036635576324	-2266.838471523882	436.7225521099028	110.26910625534448	421.2246109803809	805.7132879068287	441.5019483337316	2	88	32	137	65	0.47385418909815563	1.2761701326565293
752510000	-113784.08763301036	-110923.12300606332	-2860.9646269470377	-110923.12300606332	690.1385281207954	0.04698791111367909	0.36088305950070504	0.06156964322711175	0.016900059866853678	0.04469610967723594	3.9359019611490755E-4	1.326323713444634	2.748596624456356E-4	2.026591935748188E-7	1.3228087174273917	-2278.5169385637973	226.82729953759252	97.79227685580217	536.6518093836979	1201.3947463873685	395.4657862827968	17	75	56	115	61	0.4862479482864655	1.2761701326565293
752520000	-113824.75988272931	-110956.14567263678	-2868.6142100925285	-110956.14567263678	577.3295304663495	0.04698791111367909	0.36777784445454387	0.05439749357051056	0.020168300183020394	0.04541080351815283	3.905356603915801E-4	1.2660224462646066	2.7470949268143085E-4	2.749486307542856E-7	1.4837839753594957	-2279.7121448046464	242.74897292478795	106.55135191413724	481.2759791257103	868.6669789501958	560.4426141850493	3	92	59	90	80	0.48967655190386716	1.3686600348607925
752530000	-113810.76222835956	-110953.62064601068	-2857.141582348872	-110953.62064601068	606.5031696874508	0.04328513727257789	0.3510066255846447	0.0605836374023543	0.01853533045685502	0.04541080351815283	3.926175610787518E-4	1.312607132837701	2.7825145926426066E-4	2.3212463254624833E-7	1.3916083024695665	-2279.7897763314054	169.6363217777085	130.69190575884946	589.485523711856	979.1198294625926	428.7974900898022	40	52	47	105	80	0.48967655190386716	1.321525437695618
752540000	-113826.41566460123	-110925.78131487437	-2900.6343497268595	-110925.78131487437	638.6532474958899	0.04364568532546555	0.36316130346480346	0.05920758366792625	0.01853533045685502	0.04541080351815283	3.8314206122625833E-4	1.1654821616273288	2.7758300745200557E-4	2.721417846435481E-7	1.521748007860239	-2301.10662778407	1421.3840968544573	137.02382603146722	515.0333886111182	1120.0401108382296	604.037650151716	2	84	50	92	96	0.4872358136706525	1.1984540559309813
752550000	-113765.86209109792	-110940.14281106637	-2825.719280031559	-110940.14281106637	556.2254632418283	0.04350183189665644	0.3594813595017742	0.06149483493388126	0.01853533045685502	0.044463932869151054	4.033419243129858E-4	1.2755141045416944	2.78649038685412E-4	1.3920118913892966E-7	1.1904115231793944	-2296.5082228068636	232.94131851808905	151.66019039831247	611.6827785381207	818.3812953990531	482.1869402370505	20	72	72	120	40	0.47273941668060915	1.1984540559309813
752560000	-113809.69857620534	-110955.51748067085	-2854.1810955344818	-110955.51748067085	514.116245220164	0.046815413075792706	0.363020256316143	0.05749939418343057	0.01853533045685502	0.04113729370689593	3.8888337504236383E-4	1.2132253692705628	2.8724996659251187E-4	1.5660898715688488E-7	1.2432555818365183	-2308.3399474262205	213.76915538379743	136.87973468904394	378.16939165147096	825.7256492543497	510.3983948453117	11	76	1	201	35	0.47428368669349363	1.1785341512550824
752570000	-113851.90200308917	-110961.10160379263	-2890.800399296545	-110961.10160379263	522.7132869889482	0.04476451958402185	0.36335711786259056	0.05220474264321961	0.016412096430274747	0.04527306808124161	3.9962696974711235E-4	1.2968170306725069	3.091276657076409E-4	3.806247685386008E-7	1.6547979816711917	-2295.0721140854316	201.24936282285648	167.21146829873723	553.6320384209491	826.4365337741517	360.763189187577	14	72	62	128	48	0.46744061278699	1.1431765945357282
752580000	-113838.0082962905	-110936.0070824472	-2902.0012138432894	-110936.0070824472	470.1932761366022	0.045005205009018334	0.37785590554325854	0.058231332981813794	0.01782641886616397	0.04527306808124161	3.902516096045192E-4	1.309442417796658	3.1104125743687295E-4	5.304871588977716E-7	1.9722422041070298	-2294.5594918665115	179.27311467625992	166.76082566876897	800.410269144342	756.2527114192484	355.25709256316986	46	41	140	84	13	0.46744061278699	1.180154323820609
752590000	-113804.27792526573	-110938.74564401752	-2865.532281248215	-110938.74564401752	435.0317340586144	0.04407377822863509	0.3732067329683602	0.05831641763325447	0.01782641886616397	0.044133870220385174	4.038638644135138E-4	1.2926208176844052	3.2410154022945647E-4	1.577461906442309E-7	1.191158013892934	-2297.0068981960467	190.84564303726287	440.5450288943684	803.7934960225097	867.0209304104867	255.72015787138875	88	7	52	138	39	0.46534557984624175	1.1796333946746893
752600000	-113771.8977656817	-110907.70218576273	-2864.1955799189695	-110907.70218576273	357.01552043133927	0.04428099463255017	0.3597906390989426	0.05973142972319887	0.01782641886616397	0.04250770798846851	3.9875402014549776E-4	1.2910625370911575	3.3679488162022486E-4	2.1350242370598187E-7	1.3684396623905806	-2295.0730028892926	163.7543038243882	738.8506597784589	662.7782369026149	574.5365513807254	332.1792799221451	89	105	82	21	27	0.47356827799486007	1.1826733536151595
752610000	-113819.10306492203	-110924.68836741894	-2894.414697503086	-110924.68836741894	351.4041665648586	0.04428099463255017	0.3503255693169601	0.05973142972319887	0.018415903981624827	0.04250770798846851	3.81412622477475E-4	1.2278303431593791	3.229013698617854E-4	2.0792221472870298E-7	1.3469892398541132	-2299.217577162171	156.93248390527393	592.8140362801438	871.040426233253	617.8421558372787	361.094519208063	83	35	120	63	23	0.4892022608576757	1.3072466139388603
752620000	-113820.71885573003	-110912.32446956458	-2908.394386165437	-110912.32446956458	380.5248848053477	0.04428099463255017	0.3663811445440297	0.06023788363819569	0.018079337798212688	0.04250770798846851	3.8499636110371477E-4	1.2942206767308009	3.16672160209632E-4	6.520336591787694E-7	2.12900791717861	-2284.8259946485496	121.35592409760724	463.5234434975562	799.042207608007	614.7810450850895	143.5101947179652	74	28	145	64	13	0.5006030056425802	1.3593855497013148
752630000	-113826.60481613797	-110904.47653758217	-2922.128278555793	-110904.47653758217	484.4359929709633	0.044277844489248847	0.3733096075477031	0.06248028690098493	0.017432252671555227	0.04749358041970001	3.9719263752936143E-4	1.2035369066282315	3.128801634298342E-4	2.6610740214848757E-7	1.336031518390728	-2270.6506930839305	132.2379678655771	474.15155966896737	800.2515010056328	450.4593280588499	771.178992207942	81	47	153	36	7	0.48841949232983983	1.3593855497013148
752640000	-113815.31967906616	-110917.13988333354	-2898.179795732613	-110917.13988333354	533.3941836111603	0.043780592782103694	0.36658216376843006	0.06362770384219384	0.017634330405435578	0.043197506029077945	3.8470601963900766E-4	1.2255274836671664	2.9874846166493983E-4	1.0399906829689346E-6	2.6714333953274974	-2275.9408393701697	149.5140879315115	611.9968808098457	935.2438924475023	611.5957755553475	321.02516529760913	86	67	88	56	27	0.48841949232983983	1.228773575497951
752650000	-113792.91156210829	-110919.00779298079	-2873.9037691275066	-110919.00779298079	509.5813018718565	0.04493426678614536	0.36658216376843006	0.05820610457134467	0.01868129156293945	0.04546675030437891	3.9690504524363834E-4	1.256092255163421	2.9250640944475316E-4	6.025552612688653E-7	2.1270749326143457	-2297.544948631676	157.38630571953686	646.079712593057	1200.37648711775	702.4042680973037	288.8154690212105	84	92	39	87	22	0.4875600413401387	1.301173245083639
752660000	-113806.34617540917	-110927.56442073655	-2878.7817546726164	-110927.56442073655	535.0687687860651	0.042953518053349994	0.36086977937264103	0.05820610457134467	0.01868129156293945	0.04546675030437891	3.991352567187663E-4	1.216807480625686	2.8911547299392246E-4	2.6915876620556005E-7	1.4752023106105412	-2301.848275737912	147.75017643208884	692.6056334852293	1203.0594195716662	644.9015500727551	429.08591062532895	82	124	25	70	23	0.4795986878398632	1.2986742351252636
752670000	-113849.26181124951	-110962.25841629045	-2887.003394959056	-110962.25841629045	597.2162095142372	0.0420865481163919	0.35465376546522137	0.05583246678268765	0.01868129156293945	0.04253748262908398	3.9944262034086056E-4	1.2501385068869602	2.838681040901447E-4	3.073224127271923E-7	1.5471384141602913	-2300.3820372839014	124.89497388220528	687.6195242403054	587.3235352187967	1661.8477220435568	639.6232573403042	81	109	17	9	108	0.4885775926497166	1.3183669343634983
752680000	-113830.01346709148	-110951.82525823185	-2878.1882088596276	-110951.82525823185	593.8180988264369	0.041097440359701344	0.34776765270212207	0.06122362603858376	0.01868129156293945	0.05308317544308308	3.804865564544173E-4	1.2129749507268945	2.7868454396672774E-4	2.584080138072241E-7	1.4763679198410038	-2293.2558777144122	105.43804911123513	144.59807941621466	692.9974768123202	899.6808222715013	430.5134043417345	79	8	88	74	75	0.4899115183821737	1.3223576079289556
752690000	-113795.33930819307	-110929.51309019457	-2865.8262179985095	-110929.51309019457	732.4803896706583	0.042434257298093844	0.3754572791853983	0.06046886714330467	0.018177581441087148	0.05308317544308308	3.843448920415978E-4	1.3056711971622101	2.7025903653202455E-4	2.1571526653648868E-7	1.3673982824459725	-2280.115871908613	99.99686192494089	227.97360418906146	738.4998109670424	733.4586303619869	555.4412774591912	83	6	167	15	53	0.4899115183821737	1.2758934674912603
752700000	-113770.95714028648	-110909.42995807943	-2861.527182207044	-110909.42995807943	608.499925615519	0.042434257298093844	0.3579761773910836	0.05574325029292008	0.021233386198102843	0.041279456946712166	3.8197935401035777E-4	1.2330301713979357	2.785230111205921E-4	2.6951824589037E-7	1.534483536520517	-2278.5985305417225	110.67222845922636	478.09333639123867	783.5594004666868	828.6159460917495	447.99354342728293	85	7	64	107	61	0.4927463365205892	1.2902254313875434
752710000	-113768.99313810545	-110907.28336987553	-2861.709768229914	-110907.28336987553	679.10601917565	0.04553512665438289	0.3734945157395283	0.06378943872675885	0.016776161442721094	0.04543186327147321	3.900390838770795E-4	1.228522485676314	2.671125354902248E-4	2.804101699181839E-7	1.554294758283788	-2286.5782414926653	122.36084325980428	515.314465766905	1194.110426463929	755.2433630498256	547.6708869577616	85	17	13	178	31	0.4927463365205892	1.2902254313875434
752720000	-113783.61344271532	-110899.91329094059	-2883.7001517747335	-110899.91329094059	784.3021865547471	0.04474356678567696	0.3734945157395283	0.054028391375454614	0.018569107533932965	0.04718397134903701	3.892999222639757E-4	1.172416527360445	2.542276584889627E-4	2.0279879670310195E-7	1.3492435557603097	-2307.9477133839414	122.02894699135825	184.7884717522415	532.9348845168247	780.2382694011083	296.99410818126813	69	10	16	201	28	0.48401493171692705	1.2669554217226573
752730000	-113760.26677854895	-110903.6444806113	-2856.6222979376475	-110903.6444806113	789.4640372523236	0.04474356678567696	0.36079008632015447	0.06481026658529165	0.017632202084998497	0.04718397134903701	3.887854593876473E-4	1.2236736838439894	2.4848574494650705E-4	1.7618708302787257E-7	1.3433126896200018	-2313.990226492402	121.92577169413322	225.42754435382122	423.65640827093864	759.4710893477111	583.2929838877595	84	2	3	172	63	0.48401493171692705	1.286922217115772
752740000	-113769.4586084428	-110914.7410892355	-2854.717519207304	-110914.7410892355	734.1685849642936	0.04626829303590121	0.3674625610197849	0.06481026658529165	0.017632202084998497	0.046844606266503865	3.9431522961078216E-4	1.2824994244353738	2.5829456172683535E-4	1.4581812839230127E-7	1.2302837306070469	-2324.554210021543	145.42287043553833	121.05501620417432	479.70656306794893	732.061056533818	446.32687129082245	43	39	2	228	12	0.4845354385809823	1.286922217115772
752750000	-113784.14771273146	-110915.64893352412	-2868.4987792073375	-110915.64893352412	755.8482906984362	0.04626829303590121	0.3674625610197849	0.059010745908518146	0.02008378851947043	0.046844606266503865	3.929997982100201E-4	1.2648817615287828	2.66268084431239E-4	1.714442202413608E-7	1.2383246693747374	-2290.563033452093	186.0028105709021	111.44403661047666	321.59468826549545	828.1422098843165	249.68631828709675	25	61	10	187	41	0.49209347264005265	1.265513327173897
752760000	-113776.23179237646	-110922.75230453433	-2853.4794878421408	-110922.75230453433	800.2300859012953	0.042051556748645705	0.35772437616371217	0.05883323041355536	0.015671523401580362	0.046844606266503865	4.0387237583050143E-4	1.3218659915309845	2.6602272986421776E-4	1.9620935095991386E-7	1.3380863406798977	-2311.7515712476734	168.23094333463993	117.36262661690606	259.0425775054521	742.219437907769	308.02988354933353	10	72	10	202	30	0.49209347264005265	1.405067229783697
752770000	-113781.63515831149	-110932.41957523591	-2849.2155830755846	-110932.41957523591	746.2224394909081	0.044484543022930735	0.35772437616371217	0.05883323041355536	0.01759601431097246	0.0461046020416757	3.927376422981329E-4	1.283683434476721	2.586620988714416E-4	1.406065123772286E-7	1.2063602947874483	-2313.0014187715915	150.81214518941798	104.53003978401463	510.48262072826424	847.7893875999786	404.5192901880004	10	70	35	177	32	0.4880850080658594	1.2236835879434937
752780000	-113825.02210411071	-110952.7596389586	-2872.262465152123	-110952.7596389586	764.672968267428	0.04560385271881003	0.36082406450721033	0.06158090987217484	0.017833320495745868	0.042919231252463344	3.976012958131829E-4	1.250937504650927	2.7218023457826617E-4	1.4999056881526122E-7	1.2020375469388456	-2321.6576638358306	138.17186233915015	529.2599744263227	394.37401207229465	779.8131677940636	461.2271526449713	77	48	13	146	40	0.48309171395849093	1.314765495887211
752790000	-113814.5657929768	-110937.85028782274	-2876.7155051540626	-110937.85028782274	704.8693984209798	0.04560385271881003	0.37103848287201885	0.058317139555892294	0.017833320495745868	0.042919231252463344	3.836305639738447E-4	1.1723981348313774	2.681283858724639E-4	1.257280744137552E-7	1.139729667245051	-2316.2368792838142	137.82903659846133	466.38415166822983	1100.41582157052	792.6829372032402	266.1398506750772	81	64	8	135	36	0.48309171395849093	1.2564003107013977
752800000	-113753.66770304755	-110929.05216591446	-2824.615537133093	-110929.05216591446	756.9187891634199	0.04322400495489514	0.37366582485111494	0.056819672804000194	0.018469563368220678	0.04543641844451071	3.906183011577248E-4	1.2241710531243901	2.6175914680034296E-4	1.1470084871793596E-7	1.1741978257997714	-2332.6423211164515	159.70401147118412	538.262101757534	442.9854763898556	884.6268111334824	351.51470490085234	84	17	40	151	32	0.4845036392411632	1.277900342845556
752810000	-113793.41901549906	-110922.27281571602	-2871.1461997830415	-110922.27281571602	865.5103298819214	0.042485240388990125	0.37366582485111494	0.06259918792874682	0.018745849232757014	0.04238036563043058	3.764769210555886E-4	1.2638311571443934	2.550993589461035E-4	2.590321116126328E-7	1.5841187206509353	-2310.4923331826367	154.72533489070267	512.4320947676375	1206.722791068585	853.7417170268156	455.7233488741903	90	66	32	98	38	0.4907491218546563	1.277900342845556
752820000	-113779.84211962081	-110922.7018894103	-2857.140230210519	-110922.7018894103	874.2615157863056	0.0427287664547508	0.36630502074241866	0.0655617016315788	0.018745849232757014	0.04332894687987898	3.8017450461824286E-4	1.2775017530777821	2.527557607615479E-4	2.2170986796272503E-7	1.5148585036300837	-2320.521420504806	142.53898951077096	632.7026567013892	875.2477265814592	915.3320710930494	504.24306275998623	91	60	2	128	43	0.4907491218546563	1.3524310033904712
752830000	-113776.67256762914	-110910.74119737565	-2865.931370253492	-110910.74119737565	735.0393988845568	0.0432083094536201	0.3535954965714951	0.06057923891277661	0.01760446442140112	0.04108951578785507	3.876464544442933E-4	1.297587109338326	2.6005864545465134E-4	1.8344408261104985E-7	1.3811283352105765	-2341.227919616292	173.92162853699392	629.1070408734269	1484.8199279582132	1073.6260064795417	342.9987806090123	93	57	41	83	50	0.4907491218546563	1.4056715128534107
752840000	-113806.6830316712	-110947.1810972498	-2859.501934421401	-110947.1810972498	800.7445736220291	0.044396345937214136	0.3511873639901469	0.057449231480880256	0.01760446442140112	0.04330614311895383	3.7912898576114644E-4	1.2888173581355953	2.551944254754902E-4	1.55005753109631E-7	1.3166752730711468	-2335.2809884474427	168.99330606064422	574.4520895825433	1161.0553226756494	618.5278615581681	497.9395293462186	91	62	123	24	24	0.47918856670071686	1.3323637817700305
752850000	-113821.6267688687	-110959.18740351623	-2862.439365352467	-110959.18740351623	628.1696656834844	0.04477133162944778	0.3537025046048998	0.05494920727897866	0.01760446442140112	0.04330614311895383	3.7081199346645935E-4	1.3014446246091915	2.526536844984681E-4	1.3891415072975947E-7	1.3002605370004212	-2337.3790601060864	129.91334774791736	560.1487742394021	1183.9170811673328	492.8825990819213	496.9037358905483	92	61	120	40	11	0.478525176064935	1.2456396130424967
752860000	-113818.62855604704	-110920.38817076254	-2898.2403852845073	-110920.38817076254	572.597388424125	0.046115815584941516	0.3747464319344007	0.05838154771681117	0.01853024209473843	0.0449898869199966	3.642438481498032E-4	1.2789622666352656	2.582202683736608E-4	1.473677342888074E-7	1.2573251875181801	-2330.4619390862263	148.38020264672005	546.2686271603219	948.7891906857628	1130.3237232354088	742.4130323948646	88	70	42	49	75	0.48518367214755825	1.2456396130424967
752870000	-113809.6677615715	-110943.35770316173	-2866.310058409767	-110943.35770316173	605.0007979820119	0.043328505320532056	0.344544208991658	0.05347912540596683	0.01749878842576699	0.044454983941196895	3.685869049973067E-4	1.243716118607376	2.6864325125677493E-4	1.32821081417164E-7	1.2500081994912275	-2335.711617238465	161.16906741286715	489.9783744342661	856.168358042968	1063.6918445092085	538.1356033511794	87	12	83	74	68	0.4781582520221769	1.3279726613290928
752880000	-113854.77211307621	-110942.79022072746	-2911.9818923487446	-110942.79022072746	593.1615613225582	0.04390829710427736	0.344544208991658	0.060081201263854925	0.018626061280888388	0.044454983941196895	3.686141980680745E-4	1.3013245122389474	2.683215364540878E-4	2.3501127495044373E-7	1.4901519151103013	-2333.370357922504	141.1043584690147	810.3261072211588	1228.3726499385734	1054.0391591094676	411.832853041717	87	35	159	12	31	0.48984854882808027	1.3096155915313625
752890000	-113857.69240345336	-110940.78839408496	-2916.9040093683993	-110940.78839408496	600.9637072409496	0.04392579547190446	0.3634404288983826	0.060081201263854925	0.018626061280888388	0.04388514451738962	3.556917938791919E-4	1.2417881090163991	2.6037479780011087E-4	1.609531785253747E-7	1.3143869726039894	-2342.4137524938715	139.0229174674484	834.1002616862306	962.6076262587438	278.3459721789214	264.41069718804994	88	69	137	4	26	0.4844252091192134	1.2514853981591045
752900000	-113863.18803660454	-110966.64978619172	-2896.5382504128233	-110966.64978619172	659.616117048866	0.04065219935877468	0.3462671130057927	0.057203791620186586	0.01770563550302564	0.04489809196101053	3.621064972260297E-4	1.2159905291806845	2.673344448428957E-4	3.075036011264744E-7	1.7677303579663377	-2326.66213086241	125.30786619952124	568.6127622842554	1064.0022514546406	945.9831870567433	301.38557023992456	84	70	107	34	29	0.4844252091192134	1.3005036346924925
752910000	-113810.99945737794	-110928.09103116549	-2882.908426212449	-110928.09103116549	683.2646638889511	0.045520792465348014	0.3551653591484965	0.057203791620186586	0.018955689110161208	0.040659232600306225	3.6741530647547223E-4	1.2316609701664625	2.7522261493680914E-4	1.3140965763195837E-7	1.2018035209719398	-2324.0782582144857	145.7677981683629	620.26327680862	1080.1289120044908	586.8733540889353	374.4749278217533	84	73	134	6	27	0.4844252091192134	1.313678017891652
752920000	-113823.10935106607	-110928.27892712562	-2894.830423940451	-110928.27892712562	760.2223142108004	0.042956805960086254	0.3524005299830801	0.057203791620186586	0.017080934221684697	0.04381107987758514	3.716447567037742E-4	1.2657476012702393	2.701141572463022E-4	1.478015995913621E-7	1.218922119038343	-2321.300250417717	151.9463573170482	719.537411294449	910.0805569514331	759.1466222743285	392.10138894547924	84	63	135	18	24	0.4813368495887381	1.2663145426696958
752930000	-113832.34514704811	-110943.6311164698	-2888.714030578306	-110943.6311164698	805.2824415714214	0.043411170277090134	0.35854426454980326	0.05699011078539049	0.017080934221684697	0.04168443807715051	3.655371633903931E-4	1.2209969723072047	2.582737417657222E-4	1.579105693418449E-7	1.3167102764780274	-2341.379987529554	184.680242348132	645.4036266985532	1027.7884946288168	637.5195060633124	556.2826298419267	84	62	116	43	19	0.49187493350707223	1.3376711938727661
752940000	-113837.31367307315	-110938.54130594492	-2898.7723671282242	-110938.54130594492	783.7061590161853	0.043411170277090134	0.3568854481814947	0.05699011078539049	0.016045562210739845	0.045651367450112695	3.619999967315244E-4	1.212742957240339	2.6057326432789106E-4	1.7762045397858211E-7	1.3602284697827443	-2332.7210757801745	140.03113217625506	410.6138083707621	697.2410602430666	362.95893901944703	512.7157235625424	84	15	185	4	36	0.49187493350707223	1.3376711938727661
752950000	-113865.87418673324	-110917.5334424257	-2948.340744307548	-110917.5334424257	624.0463751753275	0.046489875613802745	0.3568854481814947	0.057318241928619236	0.014670264037055607	0.043752910120548404	3.829089341916971E-4	1.192768947395757	2.891418450154665E-4	4.898243391490875E-7	1.792690339401936	-2310.6859472119563	114.32738806301916	343.27526105053437	832.2705667471857	286.63661837153154	325.4380862632337	71	29	198	21	5	0.48926385778862175	1.3376711938727661
752960000	-113858.77002130021	-110929.08220060295	-2929.6878206972647	-110929.08220060295	623.2513638435064	0.046489875613802745	0.35503249500831024	0.05920242362294565	0.018212003667277033	0.042459686867831546	3.634211018374998E-4	1.2082493563313372	2.7200360757567325E-4	2.3642060764035265E-7	1.445932965424394	-2322.9566734102655	154.65986787345065	493.9019400371949	828.7430739151176	1283.2051735649993	346.08549689235474	74	23	198	1	28	0.48926385778862175	1.2716676109986373
752970000	-113834.83812682249	-110915.07501851981	-2919.7631083026786	-110915.07501851981	566.2243143735235	0.04559046443994179	0.3587747170348852	0.05703121304325916	0.016761969633474125	0.044464523063371876	3.709582811771476E-4	1.2404549229894701	2.846335311199453E-4	2.795277483042166E-7	1.5256628247017723	-2305.657642295567	131.2082300666646	375.63618977128465	809.3978703111073	597.549700873695	331.56219396087397	84	24	186	11	19	0.47955964903971604	1.2716676109986373
752980000	-113852.49338672415	-110928.90362936805	-2923.589757356094	-110928.90362936805	495.4635128427608	0.04455033755974194	0.3587747170348852	0.056717824866930826	0.01962500965644361	0.04274994148049785	3.820043883916676E-4	1.2288274033215425	2.978832952646615E-4	2.9506227239563954E-7	1.5283581072991788	-2310.990552679063	134.86241821378735	608.686604243663	751.1606296056436	1223.7233999050352	517.8058828659424	80	35	156	1	52	0.487955131514273	1.3101117159213713
752990000	-113833.57132693291	-110918.2374456723	-2915.333881260606	-110918.2374456723	570.7031304994754	0.044603789274766686	0.35161805292815435	0.056717824866930826	0.01962500965644361	0.04274994148049785	3.688345385115503E-4	1.217935189313943	2.8587199439535283E-4	2.388513234276946E-7	1.4288438493622777	-2305.7222762626166	141.88169671714272	506.0841607910448	776.5593010735978	680.9782911617291	349.04705777235984	78	37	139	58	12	0.49506228407907393	1.3040946411504681
753000000	-113814.27004325711	-110889.54838832034	-2924.721654936768	-110889.54838832034	492.2255973071639	0.044497041186378115	0.34848676541391144	0.05763416124021317	0.01962500965644361	0.04274994148049785	3.6644198917547944E-4	1.1668015330461627	2.9261351363209107E-4	2.692808988341992E-7	1.4565969741514684	-2286.5979605753437	113.7934258997123	468.2350120875478	790.7139297571813	446.75429348111317	174.11710055932468	77	44	193	3	7	0.48834178683554486	1.2891263235599484
753010000	-113803.57687245612	-110911.74041449973	-2891.836457956394	-110911.74041449973	548.5517617512511	0.044823526424236745	0.3551996902507739	0.06074352107919875	0.018983181057170912	0.03991775864275836	3.749712443894084E-4	1.192892437718292	2.931134752082021E-4	1.7886560458061922E-7	1.2917902208773875	-2299.202705232256	125.29491670837676	343.85719005708694	627.099423571283	898.4109493222148	532.4656686548411	75	22	57	121	49	0.48834178683554486	1.2480109313526833
753020000	-113829.09896792204	-110926.17366516098	-2902.9253027610507	-110926.17366516098	587.3988279404273	0.044823526424236745	0.3796580884481612	0.05873161537922059	0.017472316412227476	0.04497977975047464	3.745707442517704E-4	1.1820036232782922	2.873142845070713E-4	1.9909124582525113E-7	1.3459319908094434	-2299.3171198326995	123.79736916260089	137.4775574446187	531.6101794686703	844.6784695324752	543.2544298205257	48	32	40	186	18	0.48807596361230743	1.3319970634478513
753030000	-113796.12098943125	-110905.52960676317	-2890.5913826680744	-110905.52960676317	647.1392903351697	0.044823526424236745	0.3736460661323449	0.06101762347576424	0.017986111581670332	0.045554004186165724	3.694967338674053E-4	1.225189469938343	2.8140149691384284E-4	1.690113502746329E-7	1.2618973001341576	-2293.6025897025797	127.60841223042192	87.71774045947748	189.85340829342834	716.4079901058661	500.67120230772133	57	10	26	218	13	0.49067023698647594	1.3563528590732739
753040000	-113807.08159562819	-110909.40165356528	-2897.6799420629086	-110909.40165356528	583.5582321912092	0.04147534993026171	0.3549583973828936	0.060290822922128076	0.01976693218881857	0.04455132529717995	3.6955381002469695E-4	1.2176624432907448	2.7984305131428393E-4	1.844244598208845E-7	1.3014879533788244	-2297.9494214677084	135.77394414626508	121.81431605683932	426.9740762498085	794.1635730927622	433.93505436075753	62	12	53	180	17	0.49067023698647594	1.3210560929409432
753050000	-113848.75774657256	-110919.96300689034	-2928.7947396822237	-110919.96300689034	596.087627950479	0.04456542466241216	0.35753554719233793	0.06029448218208647	0.019268846349822913	0.04517666218232051	3.5819342447173313E-4	1.1862370919172696	2.7915914009084654E-4	2.3582377172514075E-7	1.424700573079337	-2290.67753943502	193.75883059792434	110.59631620648607	379.376706264759	831.291305940667	279.80944588981936	23	53	50	186	12	0.48781756558739936	1.2256604496967822
753060000	-113846.02012759344	-110914.96607073779	-2931.0540568556494	-110914.96607073779	686.0079602858189	0.04456542466241216	0.35753554719233793	0.06029448218208647	0.015846396906773915	0.04441073129215217	3.6805812433062576E-4	1.22477998875527	2.946896244955962E-4	1.8520232731989672E-7	1.230978054250159	-2287.4494434125554	182.6805290014213	168.89754510538032	319.9636534527225	674.6997414802429	399.5867011640097	5	72	49	163	35	0.4842278175900003	1.305585746178909
753070000	-113823.4457632696	-110904.44236373983	-2919.0033995297713	-110904.44236373983	523.2191353762958	0.04456542466241216	0.3676852973205486	0.061004121931999715	0.019568863273679786	0.04280489985690151	3.627497176909418E-4	1.238057183113574	3.1011346148153077E-4	2.3831655050396137E-7	1.3978821256198068	-2281.8549535191937	110.54421972128915	128.5009558908678	288.5918924399616	701.7865405880052	394.76129630379944	66	2	57	154	45	0.4842278175900003	1.305585746178909
753080000	-113842.15198680267	-110909.31504647882	-2932.8369403238485	-110909.31504647882	593.7635411164232	0.041457057120866336	0.3712634333009314	0.061004121931999715	0.015916965299226725	0.04762854326750767	3.592540796298795E-4	1.1757256495249888	3.129733196630837E-4	3.2417668430173825E-7	1.4991595355910865	-2244.217887098124	110.61629265435238	319.20053465797156	710.0169980224238	621.4776505268009	400.2041494386116	73	56	72	65	58	0.48964185647253283	1.3071435144728054
753090000	-113815.57785286545	-110907.38725940758	-2908.1905934578713	-110907.38725940758	762.6153251198787	0.04164965628773809	0.3712634333009314	0.05934591519852286	0.017027446067741245	0.038951607219980595	3.7724108214587295E-4	1.136119292474699	3.0686767076359257E-4	2.784411176593288E-7	1.4115669402941518	-2249.9721236395058	150.81670223323192	250.86040692583606	871.8606763122643	736.2198608894836	525.168008412706	86	44	82	53	59	0.48964185647253283	1.3071435144728054
753100000	-113831.17086946205	-110907.63155262872	-2923.5393168333185	-110907.63155262872	523.6638156341029	0.044285036864820326	0.35563774293163447	0.058950685067669616	0.01656571518759908	0.044550476835351245	3.7501115947981067E-4	1.1713539086431375	3.128930004579103E-4	2.1184428484755734E-7	1.2419822314490538	-2254.099383180289	129.88341325667537	428.3891731282259	658.3793253588268	828.3464826734319	389.7572183703023	86	36	68	71	63	0.48964185647253283	1.3560680693498417
753110000	-113818.83212064399	-110922.20427661792	-2896.6278440260658	-110922.20427661792	467.2240493883503	0.043041138257491875	0.3614241565831806	0.06048822781375784	0.01656571518759908	0.04273939792557489	3.8565925420916294E-4	1.1475811107130818	3.13820885088494E-4	2.4883262191633794E-7	1.3388020359002129	-2251.737805954858	124.10531743101416	304.95296160243566	701.320432553549	717.218821206119	427.13362706316764	91	35	87	44	67	0.48964185647253283	1.2680022282336865
753120000	-113841.80903602223	-110931.37606479424	-2910.4329712279814	-110931.37606479424	470.94684559060613	0.043041138257491875	0.36518472151746784	0.06048822781375784	0.017824808046139153	0.040166136542157234	3.881843078421658E-4	1.1635155812808247	3.312977351782499E-4	2.549112718197682E-7	1.3146169537335048	-2243.598011046234	96.36866417620143	256.6916667044348	1039.1906562372585	834.7546172784292	313.9324275765704	79	40	68	69	68	0.485135450013014	1.2680022282336865
753130000	-113840.61262974444	-110940.57710109242	-2900.0355286520207	-110940.57710109242	454.0836765311327	0.043041138257491875	0.3548251920168216	0.059857670616942624	0.017824808046139153	0.04541112548318591	3.846149749266812E-4	1.1510351459917527	3.3128843370195673E-4	3.458378845556511E-7	1.522644470306779	-2231.997626548476	125.03833765937037	372.4724305122908	856.7034411863534	1019.5031973505812	397.7049645258359	91	38	129	5	61	0.4841898721840419	1.2854950624473596
753140000	-113831.48381261973	-110913.95698946388	-2917.5268231558416	-110913.95698946388	507.9377934032201	0.04435612186413712	0.37886593558711934	0.06194431652713744	0.018150834353158295	0.045131822887824996	3.709024679662799E-4	1.1875399340052666	3.161997379404278E-4	1.9981233103364833E-7	1.2195605921888155	-2233.510973384475	128.222356998134	357.48515238329435	908.8791951971983	246.81395578516944	369.44253061842977	91	43	134	20	36	0.4841898721840419	1.2167464501050056
753150000	-113856.34520394358	-110927.92978344765	-2928.4154204959327	-110927.92978344765	491.38948300514534	0.04435612186413712	0.35867804785902596	0.0571322266230223	0.018150834353158295	0.045131822887824996	3.770819199203743E-4	1.146714151333083	3.1915353318742626E-4	1.948449542469547E-7	1.178786905867777	-2236.586365531888	118.85532929105192	362.40371379150395	775.4120961699206	293.9318430892381	400.9731788537416	89	47	132	34	22	0.4928377849069213	1.326587711064816
753160000	-113853.46546647613	-110932.78912394735	-2920.6763425287777	-110932.78912394735	398.396672146073	0.04435612186413712	0.3658981512900701	0.0571322266230223	0.0208001893955259	0.041587750079255935	3.7862385367528473E-4	1.1692330640986475	3.1750518618335356E-4	2.2742519017937076E-7	1.2849047277961732	-2251.762814774446	110.6910339531881	677.0796341700905	927.2857944459602	1677.6114882971137	402.8228856227867	94	134	21	12	63	0.4907152149216701	1.2964599144965736
753170000	-113853.41271429659	-110933.82230765428	-2919.590406642308	-110933.82230765428	544.0263112601799	0.04435612186413712	0.3607387195790717	0.05946248452025523	0.018359372428479914	0.04118399481625538	3.6933850840569193E-4	1.1526819518706708	3.0189495515793206E-4	3.065219128249529E-7	1.5086139978183823	-2256.851859813894	121.73729207973052	620.4203243635878	803.418945018186	1376.7481073452109	386.7937647067912	94	130	30	5	65	0.4852331730623225	1.2197692572886725
753180000	-113844.36509684514	-110949.95546383297	-2894.409633012174	-110949.95546383297	493.3126586096724	0.042606411282244926	0.3607387195790717	0.05719392043136341	0.01763388605394469	0.04289954085695449	3.926698270193634E-4	1.1394730951062755	3.36061594069281E-4	2.4319473435314494E-7	1.2912977490386417	-2239.4189922578144	117.28542005120202	416.89743628359196	880.2551079968354	579.5986690199121	328.86907464545976	88	80	37	59	60	0.4852331730623225	1.3531141245359601
753190000	-113844.94582337809	-110925.96878319212	-2918.9770401859732	-110925.96878319212	487.5632477425302	0.04462751311096348	0.3620273298890727	0.054197437934797386	0.018563534390743205	0.04295831729415397	3.628135774013757E-4	1.1233798184381931	3.26211319544989E-4	2.4177745655015554E-7	1.3593462895182737	-2252.796273553115	128.21752767012507	382.2412324322668	624.3786461232452	678.4098054696964	299.51271621075284	81	38	57	101	47	0.4936864585893873	1.3453146833957628
753200000	-113830.77759462378	-110934.11111810686	-2896.666476516927	-110934.11111810686	572.9140791466767	0.041685207845798856	0.3620273298890727	0.06073984402868856	0.01858653850623626	0.043096825453549883	3.84793564055573E-4	1.123201904434098	3.1771602168477025E-4	1.9708338994874443E-7	1.2093372688620596	-2251.9220579420594	127.41590857289455	506.55434368379923	507.0524111101079	972.209112588936	361.85943174378383	87	31	63	92	51	0.4936864585893873	1.3971465342215865
753210000	-113843.07071091015	-110943.62204185333	-2899.448669056811	-110943.62204185333	549.0934634063834	0.04373663292200979	0.35390681320330447	0.06073984402868856	0.01858653850623626	0.043096825453549883	3.7258434489202967E-4	1.1146394516872626	3.009650488892835E-4	1.392458088145182E-7	1.0903589284295137	-2261.047179606122	155.4260586599732	372.1474539356427	463.42910117378267	949.4137860324784	495.49920476799025	86	60	21	100	57	0.49918496257124584	1.3112293298093487
753220000	-113836.78383842648	-110935.34084860797	-2901.4429898185026	-110935.34084860797	610.2667606444986	0.04469303301806072	0.35390681320330447	0.05795452720283548	0.01694324792309068	0.043096825453549883	3.8295666923696044E-4	1.1157540138114654	3.04254678589089E-4	1.404923717095451E-7	1.0753724094414063	-2262.107167710945	139.78361259960806	387.4824854965882	1182.6209623973907	710.0641876021639	426.2190030592122	86	65	20	102	51	0.47918891297584526	1.2447587272693854
753230000	-113838.06325327266	-110934.37892728859	-2903.6843259840657	-110934.37892728859	583.5093936708741	0.04756250554515398	0.359584920389095	0.05795452720283548	0.017496638820115453	0.043096825453549883	3.7179973713139756E-4	1.1725263821194103	2.9377579205812723E-4	2.234169333321355E-7	1.320409450366982	-2252.384232836536	124.43480048636616	466.34597952559255	636.2867472591038	878.7012562952667	432.5705378382329	89	70	38	75	52	0.47918891297584526	1.250615067122263
753240000	-113847.85016426435	-110950.36749885189	-2897.482665412461	-110950.36749885189	684.0818627475755	0.04274732658419051	0.3554462711005679	0.05328297860191867	0.01715617607874677	0.04453954069288706	3.772855950568425E-4	1.1292340460154864	2.8605303410255637E-4	1.8474562469436544E-7	1.2110534201695171	-2253.426001987531	122.03821748920399	623.6414832903785	762.8481526634257	465.964399995466	446.62733750811947	83	6	167	8	60	0.48856947743061047	1.250615067122263
753250000	-113809.7325419715	-110928.96640930428	-2880.7661326672232	-110928.96640930428	719.4693015653475	0.044918431496895624	0.36956022043063147	0.06202790033572988	0.015827835561189326	0.042544937085941814	3.9568786295638006E-4	1.1128573334651564	2.9381596951965017E-4	1.9094789457092642E-7	1.2125715663994339	-2250.2066374035107	136.90622603142592	595.2888311355447	772.8114278486938	711.0156322550109	423.0897333766179	99	1	169	1	54	0.4801887015996496	1.2921875756985934
753260000	-113852.81375352289	-110945.54939068048	-2907.2643628424057	-110945.54939068048	890.9794195193008	0.04572301571412344	0.36956022043063147	0.05767775844987705	0.020812073230379768	0.04556658836272328	3.899778698278497E-4	1.1705297829173944	2.872883667122198E-4	1.997346658545136E-7	1.1882871185384063	-2246.068168328784	125.07578999123459	270.29320416548387	648.2416545028253	380.7786839839442	310.74887682525167	86	11	192	34	1	0.4801887015996496	1.278642130165957
753270000	-113773.31432122712	-110904.65873014127	-2868.6555910858583	-110904.65873014127	970.6788923023198	0.04586761833440013	0.34860100795556603	0.05767775844987705	0.018313923931394263	0.04191353971086938	3.8575610141809084E-4	1.1893153289391898	2.615126759691168E-4	2.009532047384423E-7	1.260756367330735	-2257.773814098747	119.22521733947224	200.42077299902175	692.2862829012629	536.7151912424214	508.46527898142193	84	3	139	45	53	0.48154167811796683	1.2085605716573433
753280000	-113797.72105532337	-110914.58785858478	-2883.1331967385945	-110914.58785858478	712.8123733952366	0.04235616329159604	0.34860100795556603	0.058017021782260994	0.015605799726230276	0.03983199890699272	3.911189563083643E-4	1.2115532602702783	2.888242529945232E-4	4.1707895611904476E-7	1.7144296340282552	-2246.1416331658793	109.89858710270704	642.99623220168	692.3493561405764	407.8460739807782	585.6594775082133	87	43	149	33	12	0.48154167811796683	1.258442918247901
753290000	-113833.23055669945	-110927.98494533	-2905.245611369455	-110927.98494533	713.8192473164327	0.04608469194867411	0.34860100795556603	0.058017021782260994	0.015651450061469133	0.043052987443228094	3.9280606094418464E-4	1.1527536503738682	2.9955686465004013E-4	2.536812089784067E-7	1.3259885487709342	-2257.3590982858495	107.95376042157503	381.3442823937359	735.5875213870972	744.2688558331866	466.55264730796563	87	46	132	4	55	0.4802880141819937	1.258442918247901
753300000	-113823.48008552915	-110945.21533882999	-2878.2647466991593	-110945.21533882999	690.7590677012806	0.04608469194867411	0.34860100795556603	0.06013665884120419	0.015923018202727443	0.03971090205049176	4.0194205795937224E-4	1.2003915301501829	3.1302984809837E-4	2.520292682029159E-7	1.3327001175715838	-2252.306835542173	130.53899825572543	466.9150290600199	721.9276061792913	759.7451454815749	281.66838501455976	84	71	91	24	54	0.4802880141819937	1.258442918247901
753310000	-113802.47366870844	-110919.24311736797	-2883.2305513404726	-110919.24311736797	722.5332171486855	0.04339025608768572	0.35818249583566164	0.058317680946379485	0.015923018202727443	0.04434236417487616	3.8749097851936557E-4	1.1947030585834106	2.954472769877517E-4	2.577288573804373E-7	1.3859694813417418	-2253.99494469155	110.62727475850129	485.701622955354	691.6772126954429	665.2183830362436	382.18013802176904	82	37	76	81	48	0.4802880141819937	1.2830169070012234
753320000	-113831.73648912406	-110915.31693739192	-2916.4195517321377	-110915.31693739192	834.9391551682592	0.044495694176411374	0.3602817950693859	0.057466182722501306	0.01794903979814564	0.04365346663253468	3.954616216359367E-4	1.1792916277294985	2.911557586842691E-4	3.6200391509965946E-7	1.5538083622853018	-2265.502373766516	125.52139058094416	403.1165370100305	510.68903982633185	1048.0850085251147	570.5361078407391	85	36	66	69	68	0.4802880141819937	1.3173581624210133
753330000	-113815.22745778982	-110941.616291858	-2873.6111659318312	-110941.616291858	748.687903494611	0.045059544016862685	0.3602817950693859	0.05830058343527414	0.01813829557683762	0.04393378519302173	3.9735315109667876E-4	1.1715265745857917	2.9796767825591037E-4	2.268868115772415E-7	1.3041630493473668	-2252.3972578652265	482.00759805668554	113.92143896271534	421.27404524506517	618.203542202169	517.5534398719241	7	74	26	170	47	0.4928008741585187	1.3019212114738319
753340000	-113826.52376183656	-110942.7307600011	-2883.7930018354728	-110942.7307600011	701.8412039324222	0.045059544016862685	0.3561709778604622	0.05640603397420053	0.016555261459210366	0.044149829531162074	4.0486273259942473E-4	1.2176137986300526	3.0004682754041715E-4	2.0252423212186222E-7	1.2294500609873709	-2266.460343168472	100.57362240463695	196.13019793440472	144.73166792511816	634.043063335152	431.0141228265248	57	17	5	216	29	0.48796516685818353	1.3019212114738319
753350000	-113785.14882589795	-110921.29606328181	-2863.852762616131	-110921.29606328181	472.2084307875189	0.045025512739271904	0.3561709778604622	0.058712770919829724	0.016555261459210366	0.04461048328989191	3.935750553590013E-4	1.1976628819337178	3.1516504907511936E-4	2.0212331381742617E-7	1.277114373473579	-2268.3850204444984	159.24226937327222	108.77086157952412	415.5300552041516	594.7594998917914	334.68756294802614	19	63	11	200	31	0.4858356066708695	1.3019212114738319
753360000	-113774.02833068297	-110928.01140410894	-2846.0169265740255	-110928.01140410894	498.29402894242895	0.045025512739271904	0.36682815123338003	0.06072618913193857	0.016555261459210366	0.0405342492829726	4.088387642110463E-4	1.2144914294086775	3.130677514584471E-4	3.2957359955662774E-7	1.5880850337955805	-2263.8089633810578	302.4093198814034	78.02159077830316	144.17501056845475	692.0560768277868	341.4084620047364	15	15	60	177	57	0.4858356066708695	1.3019212114738319
753370000	-113841.92095950538	-110954.7922793975	-2887.128680107876	-110954.7922793975	499.609880696913	0.045025512739271904	0.36530911056343707	0.06318826243862048	0.016555261459210366	0.041133671148923114	3.9372721817165584E-4	1.23795667986881	3.193975045975733E-4	2.386133840264948E-7	1.3585112627258864	-2271.1524470966438	105.24325530972204	138.57729887631967	394.0751604986323	824.4279603891499	434.79618134466335	12	79	46	134	53	0.4837849729471069	1.3019212114738319
753380000	-113861.49783552864	-110955.638514579	-2905.859320949641	-110955.638514579	467.5219084712195	0.042381231262127124	0.36530911056343707	0.06073673817295985	0.016555261459210366	0.04287482639163522	3.872200269697419E-4	1.2236137984904676	3.0826982275285365E-4	2.3161460638988522E-7	1.318427131908192	-2276.8281327500495	132.24356191379016	153.40064739852554	151.50555266939742	615.8413614035635	289.3209773927694	15	78	3	178	50	0.4837849729471069	1.3019212114738319
753390000	-113796.34501749069	-110925.02547003605	-2871.319547454634	-110925.02547003605	508.27796887881203	0.04123498738118143	0.3378531998440962	0.058828667311356754	0.017351791208386314	0.04103159061932608	3.876769798419009E-4	1.1969154924774892	3.127904272639015E-4	1.7876223262142584E-7	1.2070260430877604	-2266.847578837984	146.68457933156012	116.51257078463823	399.1444205613051	700.3360509281221	337.30486897502004	73	3	20	188	40	0.4799438733296702	1.2097745853489865
753400000	-113822.11250305279	-110923.7664449203	-2898.3460581324944	-110923.7664449203	466.4788789518997	0.046060685270291654	0.35924253666943057	0.058020690505114596	0.017351791208386314	0.04103159061932608	3.8054507166252995E-4	1.1309606475987244	3.1197808555490564E-4	2.0699372542785047E-7	1.3007528881995216	-2274.322974995372	129.78605907099373	442.9463878192408	759.5489778539603	918.1439189664019	467.86263689281446	80	14	78	93	59	0.4799438733296702	1.2097745853489865
753410000	-113795.00404537171	-110926.08822003957	-2868.9158253321425	-110926.08822003957	521.8540426636681	0.04593531582774265	0.3832029613246357	0.058020690505114596	0.01801197551650348	0.044489457529599916	3.9518941715426805E-4	1.1785116989370334	3.123344487696513E-4	1.719586044177015E-7	1.1846572745136332	-2269.2706501152948	113.95103731600246	151.4076368805417	614.5104323978733	628.3760345685558	303.739395234379	79	8	99	88	50	0.4804140871526692	1.2583435714909836
753420000	-113785.12310104	-110918.36601839875	-2866.757082641238	-110918.36601839875	564.7470427917193	0.04593531582774265	0.3832029613246357	0.058020690505114596	0.020661842414584936	0.04309372508468217	3.9842128153652027E-4	1.1960037989354086	3.111740669704254E-4	2.2480567602936425E-7	1.3061069021637606	-2260.6917539087676	132.20624874105476	576.6854535146218	621.3773817956034	774.4579688758965	458.28703476324114	87	18	136	24	59	0.4804140871526692	1.274451307551817
753430000	-113815.10339713552	-110940.70103455734	-2874.4023625781856	-110940.70103455734	616.4249618662269	0.04936856187001807	0.3771869294091877	0.06197046157374882	0.017628247198849402	0.04473863458484833	4.059177655564082E-4	1.1916413219326734	2.953283359137723E-4	1.9015173593199478E-7	1.2214154440047968	-2272.6173107285667	127.0273064875539	681.509770940053	813.3442670780506	866.1396576273112	453.55509895384046	88	68	48	57	63	0.4812939699560327	1.3001777283429174
753440000	-113794.18189151736	-110915.11388178055	-2879.0680097368127	-110915.11388178055	470.378232085751	0.044703106426313255	0.37480995896050956	0.06197046157374882	0.017915088780276197	0.04698692702574072	3.891545480279938E-4	1.1935594096645192	3.047540953635062E-4	2.607494932258074E-7	1.395405001575464	-2249.78852892451	138.48658998963424	848.8421929771617	656.6314166945267	869.487105493701	405.37367927932445	95	113	39	17	60	0.4812939699560327	1.2490742846910947
753450000	-113795.56702279372	-110917.67474916574	-2877.8922736279806	-110917.67474916574	572.1106163696388	0.04089536306656736	0.3547503434332982	0.06278192044499141	0.018995921328454533	0.04265146558320589	4.0409193776920883E-4	1.1664927213169554	3.125675293680847E-4	3.431893567364353E-7	1.5313028707550806	-2256.2154949799587	139.38444120467815	753.7939010595072	1316.832047990392	725.8612759691165	351.51760974197686	91	80	7	93	53	0.4812939699560327	1.2995640645293858
753460000	-113838.58381937546	-110929.28078317497	-2909.3030362004997	-110929.28078317497	528.8143361352969	0.04685366662900637	0.3654856806444799	0.05637669451144947	0.018995921328454533	0.04088314801445691	3.776611828838003E-4	1.2300017431565995	3.038528562836254E-4	3.442640290527017E-7	1.5358398227829682	-2248.36497123487	94.43473383604402	237.53970917949837	861.4888023894908	719.7816429334905	282.55208295976377	92	5	94	73	60	0.49860724170694387	1.3003238407697963
753470000	-113802.17120821284	-110912.08738982222	-2890.08381839062	-110912.08738982222	509.573510493482	0.04500478880312821	0.3654856806444799	0.06062376683877196	0.018995921328454533	0.041975612112909524	3.820768153923176E-4	1.1276328310109793	3.224000113130868E-4	2.926001883204775E-7	1.4593355865855075	-2235.8751249354877	103.32722872468898	207.0700955041539	772.372233040176	699.8977352071688	317.92261472790403	89	9	163	8	55	0.49130216997096665	1.3293216605855864
753480000	-113823.44101845767	-110927.25648307084	-2896.1845353868307	-110927.25648307084	482.9255459945326	0.047188927457218886	0.3817017132911056	0.06288685332346705	0.019966967499918827	0.04638110811561091	3.959268529446302E-4	1.2048678314866403	3.3080319798673916E-4	2.0775304322820123E-7	1.2128083127492066	-2244.55425893211	111.51732778074184	168.13999082903197	776.0524439057881	333.5445921280729	516.644005342347	87	10	179	38	10	0.49130216997096665	1.4118982513136398
753490000	-113839.08524169905	-110952.04742692268	-2887.037814776375	-110952.04742692268	423.1968845720423	0.047188927457218886	0.3643746152191405	0.06288685332346705	0.019026007426277407	0.04638110811561091	3.814300499284952E-4	1.1377609007186122	3.239496326827921E-4	1.6878176356512627E-7	1.1862902735439387	-2262.6554359392826	118.46573777912866	409.76337936106637	913.9775205275021	818.93328952429	212.75088015935555	86	1	119	68	50	0.49010323360365904	1.4246540586999392
753500000	-113789.3639533921	-110913.93097076219	-2875.432982629905	-110913.93097076219	532.0485377279016	0.045439095490567065	0.37615543089419684	0.06037497424873905	0.019233019425728675	0.04108888120978315	3.847082366031668E-4	1.1601400466033618	3.102286488548548E-4	1.953770680371828E-7	1.2486442722430293	-2248.7764753412075	95.90927513780721	578.7187375045362	822.4648121199099	308.9530285557076	352.02216113673774	84	34	150	29	27	0.48354460453720655	1.3560100268615352
753510000	-113811.0820412708	-110933.22024005918	-2877.861801211617	-110933.22024005918	501.71183882886953	0.04751441110153869	0.3580099892452411	0.06133254162504406	0.019233019425728675	0.044220907549577186	3.9703716790192477E-4	1.1731447136303828	3.288747217165396E-4	2.56831315513427E-7	1.3367857088938897	-2238.7293954123156	112.03954747039606	478.0194370271454	832.2109603464415	289.6515664619313	349.9807038277547	84	29	156	30	25	0.48354460453720655	1.3126736205165837
753520000	-113845.10925108909	-110931.69538183424	-2913.4138692548463	-110931.69538183424	637.7308645692756	0.04319307986551034	0.3580099892452411	0.05493825573446852	0.019521187960943997	0.03994927655868616	4.0570832093941443E-4	1.121280582732255	3.3029606676759693E-4	3.317069679643662E-7	1.439888664435724	-2254.6121642254825	107.47306027702462	411.7327221496093	711.9159317437121	1047.1114100709585	298.70552480119227	79	31	145	14	55	0.4853812840320688	1.3126736205165837
753530000	-113807.94220205862	-110934.02450464024	-2873.917697418379	-110934.02450464024	655.0836640463655	0.044082220150260684	0.3484423032792035	0.05856027549309677	0.01774812336416081	0.04664162379267486	4.083741925999643E-4	1.1041902753224129	3.302570548739366E-4	2.597198634003719E-7	1.329367218057767	-2240.5217617735166	103.38855222761076	216.35218095535762	558.9140610945002	771.6071077743984	225.17160603249087	79	21	63	107	54	0.4853812840320688	1.3126736205165837
753540000	-113794.09621258745	-110940.18103613434	-2853.9151764531066	-110940.18103613434	639.0421369413688	0.04498499220220975	0.37109427092923986	0.05856027549309677	0.017794758215399328	0.04194502120696014	4.0633702367224206E-4	1.1636140754001252	3.240295379915851E-4	1.6544468498188515E-7	1.1165698314283221	-2233.5498057346385	205.64767892283987	101.689226962946	503.5434109875796	758.8315435578363	260.5249589540639	13	72	59	119	61	0.4853812840320688	1.2331101356450263
753550000	-113788.8685555464	-110939.13930171178	-2849.729253834627	-110939.13930171178	655.8502519537337	0.04665454570054839	0.37109427092923986	0.05856027549309677	0.017536608267990812	0.04460435685070769	4.121117910595749E-4	1.1194262627912996	3.179320550297386E-4	2.3356066141444517E-7	1.3096990045008186	-2241.43735926207	137.258234517348	87.2954675841879	192.3583984418423	775.3959083287298	297.3977182584266	38	37	15	173	61	0.4853812840320688	1.3800465465728573
753560000	-113765.34023380688	-110927.99905681463	-2837.341176992256	-110927.99905681463	590.7432603636186	0.04102815288066067	0.37109427092923986	0.058760834019529466	0.020757077051705344	0.045740338492634744	4.0363801806710256E-4	1.1414393702020842	3.054323849334599E-4	1.6842751494090587E-7	1.1593498179142154	-2243.8827779682006	124.20026129658088	108.979665855919	315.1362506673912	785.3760547032678	364.22618711513644	1	87	29	153	54	0.4853812840320688	1.3385018189833315
753570000	-113821.55746428957	-110959.05315204743	-2862.5043122421303	-110959.05315204743	591.8009295808082	0.046140316408564024	0.37109427092923986	0.058760834019529466	0.01880265340543194	0.04475374979835962	4.032791777382096E-4	1.1287984953694372	3.066614609790804E-4	1.5838532254970498E-7	1.099788803893574	-2246.072584274371	136.88863697288107	84.66238766039056	145.33432869034326	735.5908455367252	421.92764192022486	15	60	20	180	49	0.4853812840320688	1.2807282875840693
753580000	-113801.93028904298	-110945.34813182378	-2856.582157219202	-110945.34813182378	682.8888780199507	0.0422426355102277	0.3834094322134222	0.05913755028301545	0.01880265340543194	0.04475374979835962	4.099388844085915E-4	1.0905661827319417	2.992682533566206E-4	1.6157885700479834E-7	1.1049664720524732	-2246.702058422143	293.7658669881748	80.66771494384575	239.29399108758352	734.2997388018198	301.2043589695149	14	63	35	147	65	0.4853812840320688	1.3771970071715243
753590000	-113801.06791594744	-110944.22855243438	-2856.8393635130683	-110944.22855243438	626.2405592090238	0.04466604800623014	0.383665993202534	0.05913755028301545	0.01781902336143583	0.04323063140069528	4.022715571185725E-4	1.1180999036618269	3.0932258964012444E-4	1.8669724986135005E-7	1.1851151845175794	-2249.901581360837	151.7070374357512	89.45193277339051	347.0248369486768	848.1281677753072	257.0687965822285	33	42	37	161	51	0.4853812840320688	1.34206816939063
753600000	-113808.19105001252	-110956.27399086163	-2851.91705915089	-110956.27399086163	579.2443194715167	0.04267412844007132	0.3590046759396756	0.05913755028301545	0.01781902336143583	0.04341741895113388	4.0466779700541164E-4	1.120426005698048	2.9738919376275184E-4	1.970272448201717E-7	1.2247167910708534	-2247.7073959215577	207.60427900241126	76.87937715706839	189.97471292303283	731.2281876192815	344.82230604898103	13	66	6	181	58	0.49896480151862405	1.34206816939063
753610000	-113800.42404560503	-110956.03916717545	-2844.3848784295783	-110956.03916717545	631.6362652903244	0.044973005777732805	0.3590046759396756	0.05491047283492447	0.017836177228680954	0.047570510909470155	4.013336248822796E-4	1.076284456061853	2.852522586495262E-4	1.438928016829095E-7	1.0990066429238485	-2258.173039809079	197.96809482867505	86.68354774127975	486.3470299256442	746.8756419163808	359.02466039095117	10	71	22	165	56	0.48736738017242026	1.2884645203676388
753620000	-113757.23266263059	-110924.69473741825	-2832.5379252123416	-110924.69473741825	604.6371479428354	0.04322643514936841	0.3759773000351109	0.059182301735346686	0.017836177228680954	0.04323829306552846	4.010628316113997E-4	1.1154794387045712	3.015715536038091E-4	1.8323524680001955E-7	1.2016377801613272	-2237.133366542661	146.1034929962234	69.59622961132504	268.550261778109	620.8721725151147	421.7355919545586	20	56	7	170	71	0.48736738017242026	1.2838034280053436
753630000	-113727.77511028369	-110927.2625943602	-2800.5125159234926	-110927.2625943602	517.0027164532663	0.04390172888354707	0.3575602165546989	0.05253610315874406	0.017734820597426808	0.04323829306552846	4.113182512982838E-4	1.1982830592465772	3.127638025434881E-4	1.9697338210423877E-7	1.2508623019277831	-2219.1020572573343	220.21817812146875	44.754501659831284	130.12949199675404	739.0845480903304	324.05996735347327	19	53	19	201	32	0.48736738017242026	1.2783961303742526
753640000	-113730.67181452083	-110911.7446931407	-2818.9271213801267	-110911.7446931407	491.84912067566273	0.04524796482243183	0.35242277780310005	0.05568792689681604	0.019049907137491495	0.046438429359760586	4.143338211472171E-4	1.1688353749454372	3.2102221832744463E-4	2.75812473154262E-7	1.406257412472613	-2227.351571223227	365.7477325785599	59.53289361214183	248.79140980283458	716.9730954868953	340.3688018201104	15	58	20	168	63	0.4897604962090947	1.366919358317358
753650000	-113731.5935798154	-110912.67574786145	-2818.917831953943	-110912.67574786145	555.1785140956331	0.04511483612231755	0.35415608531474163	0.06064221616969732	0.017077333831935756	0.04612573469617654	4.0626703149696934E-4	1.1682612240366057	3.188360744973568E-4	2.688891610879224E-7	1.4305324661015368	-2244.6225618332737	229.10954419371376	58.89635743356683	187.4878031565155	862.3828007809421	375.55097242764833	26	47	19	167	65	0.4897604962090947	1.366919358317358
753660000	-113775.36413758367	-110919.30261857138	-2856.0615190122903	-110919.30261857138	562.2579448766118	0.04511483612231755	0.3738159653497815	0.055493517447548144	0.017077333831935756	0.0445761568690761	4.02504631526359E-4	1.1982320538030375	3.1859355106472216E-4	2.223866262685435E-7	1.30858611811995	-2254.243969935634	187.41402378713641	87.35503874826836	286.8802373761087	778.2523655510956	336.02082364503053	22	52	15	181	54	0.4820893663735869	1.3082681912051077
753670000	-113758.68831850118	-110914.10921791971	-2844.579100581469	-110914.10921791971	675.8421211357901	0.04274553715342971	0.36862579851047106	0.06399979884605896	0.017077333831935756	0.04655032265132482	4.009704980746131E-4	1.2010261717708761	3.084255636431397E-4	1.7253250069533494E-7	1.184039533392519	-2250.0891795249745	174.40941537286818	86.73954638786564	279.64969152991864	706.9999119062697	204.7498664721346	21	59	6	193	45	0.49483868856714425	1.3325030160481097
753680000	-113757.50203388448	-110905.0436100374	-2852.4584238470643	-110905.0436100374	714.2808817931248	0.044314477132468465	0.34933244615891484	0.05913257369855862	0.017130333077181238	0.04655032265132482	3.912803072463369E-4	1.1120868294452613	2.954317617950025E-4	1.9137176405280485E-7	1.23405474986658	-2240.759784107722	110.64237524470363	70.47837138128865	164.14291020341338	705.5974815686118	259.81619809488393	23	50	23	177	51	0.49672385730256563	1.3972211205672393
753690000	-113834.2537467889	-110932.04341935026	-2902.2103274386445	-110932.04341935026	725.1454153941421	0.04390282482567213	0.36869448514985115	0.05603589377775248	0.01976993000590858	0.04402280527168838	3.969320759093263E-4	1.1273758828943212	3.154601661921207E-4	2.0399760555957783E-7	1.2061442261545976	-2252.1778993815788	143.9370184846106	415.86694434732556	1066.647268770637	691.0939919700481	231.25808357145553	72	19	1	193	39	0.48814469107539155	1.2800446422980643
753700000	-113781.9362829848	-110891.07929326757	-2890.856989717229	-110891.07929326757	874.1133642068817	0.043385585460119044	0.3613622898578453	0.061996085637652514	0.018472535533570738	0.044082817698939986	3.974479785109646E-4	1.176879642762211	3.0319763875009405E-4	2.299908411563711E-7	1.297206559348851	-2254.9625818261275	90.87616547129059	222.74035963096966	586.4285309051585	760.2567400399568	306.37446043292164	72	23	46	137	46	0.48814469107539155	1.3138768494716202
753710000	-113800.9913969505	-110906.52439477033	-2894.4670021801767	-110906.52439477033	734.4151567469555	0.045129466811513134	0.3613622898578453	0.060740406118418896	0.017261757128456026	0.045812499958983254	3.8482752618739256E-4	1.2389731472472714	3.093784130976134E-4	2.946671145998795E-7	1.4710154369667692	-2258.364945202184	101.5976012545973	150.8271487003039	590.5481980778659	773.6549000120003	300.87636435641235	33	52	43	138	58	0.48588656283536885	1.3138768494716202
753720000	-113792.79255606662	-110894.63099949203	-2898.1615565745956	-110894.63099949203	635.111579537003	0.04576051494948435	0.36722063928701665	0.05847298917155979	0.018090106192370028	0.04568059265200371	3.882620508883256E-4	1.1659207624906844	3.2926684729676014E-4	2.1411172295310098E-7	1.2269894718470262	-2233.5426135379776	93.97457589580726	551.6572507830815	375.08018506794957	750.372813962021	226.3428694238347	74	10	43	140	57	0.480610582517408	1.3138768494716202
753730000	-113813.56626438866	-110900.40461148607	-2913.1616529025864	-110900.40461148607	708.2793201870555	0.04512275138502852	0.35447103081426484	0.05571635496780247	0.017554325885924427	0.04889049362308331	3.9218055052043865E-4	1.0953448363433036	3.282751704583117E-4	2.73440052469627E-7	1.3427548407813221	-2243.3242049637156	125.27541071128569	230.3688242741647	604.4272564371917	805.0437378950553	274.99289354089996	63	32	45	131	53	0.48344543700021275	1.2990069361010865
753740000	-113806.78854386046	-110911.64066024979	-2895.1478836106644	-110911.64066024979	658.0246224631977	0.04512275138502852	0.3670401664092723	0.05571635496780247	0.017249569129084794	0.04889049362308331	3.8529225510169565E-4	1.1157017738280586	3.216200207656514E-4	1.942154656392729E-7	1.2027290814075808	-2240.944343623365	105.75097385529868	222.62390254444352	540.4568208708104	736.1177434155901	342.3907984207008	72	11	56	120	65	0.4898989146765742	1.2990069361010865
753750000	-113789.58840219144	-110912.21375976084	-2877.374642430601	-110912.21375976084	708.0856988653812	0.04309270000931394	0.36522079339776453	0.055894583822026375	0.019595784712940507	0.04303289697324185	3.891695711807397E-4	1.1086194044776694	3.234070431643696E-4	1.4091313892416886E-7	1.0513489322553833	-2233.6238809735137	110.76834032129268	158.8774897846149	570.9586958684579	753.1575432878777	265.62746155775704	80	12	47	130	55	0.4898989146765742	1.3790762377403105
753760000	-113783.61017387011	-110909.2991392507	-2874.311034619409	-110909.2991392507	791.9306935645736	0.04414960564547903	0.35901516749432916	0.058419869721729516	0.019595784712940507	0.04448361166051604	3.9240055127749246E-4	1.1772528152946569	2.9138925289405414E-4	2.0749906474648944E-7	1.2832788188370792	-2254.9427745172216	95.77014600725421	164.3463928037122	322.9080608526212	790.773485531535	340.5905675750335	44	37	27	157	59	0.49766853721999826	1.3377370507402708
753770000	-113795.24879909678	-110924.01527370272	-2871.2335253940546	-110924.01527370272	694.3111052478187	0.0458945843189705	0.3613928123387264	0.058419869721729516	0.020385494779382354	0.045476851925582935	3.9716067974653887E-4	1.1564882149036892	2.923891778191041E-4	1.748360120768865E-7	1.176495835820931	-2251.99242784851	104.88278384120306	351.17237476887664	554.7893488328239	758.1755171777551	372.7408711553774	83	17	29	133	62	0.49220117206275776	1.3990622219503999
753780000	-113817.41822414617	-110936.88987516858	-2880.528348977597	-110936.88987516858	619.5560989845743	0.0458945843189705	0.3613928123387264	0.055849558973336884	0.019103821449374975	0.045476851925582935	3.9466143008266814E-4	1.099277818124041	3.1301612525834634E-4	1.7359984065836935E-7	1.1554359189925107	-2249.3250486063243	131.12787709831295	440.0481768474231	781.1259770012119	799.9406541946437	319.1483208667791	85	49	104	24	62	0.4832878198545182	1.29289659323385
753790000	-113811.77502931347	-110948.26251850206	-2863.512510811419	-110948.26251850206	668.514229850438	0.045188568210523944	0.35806135119273125	0.057254167520861876	0.019103821449374975	0.045476851925582935	3.859743179268986E-4	1.1568760599597034	2.98317348767225E-4	1.976352557679491E-7	1.2793981900129443	-2258.75220448803	108.24129604561269	114.24301617586767	615.2300192379842	378.00911773032817	245.8769401235824	55	30	179	59	1	0.47941071705338023	1.2221611783659072
753800000	-113838.93906856624	-110968.43873893181	-2870.500329634426	-110968.43873893181	640.1665617936595	0.045499247865031706	0.34728722316729793	0.05891560063523493	0.019103821449374975	0.042233261566801836	3.862714582161335E-4	1.1352827185357799	2.962742390303929E-4	2.1570697021558655E-7	1.3072817719250636	-2247.4458895749385	120.64737929052815	518.0382871898869	918.0356387604179	407.05659408458354	341.2449199563378	79	71	109	48	17	0.47941071705338023	1.3050013025025893
753810000	-113854.57704672735	-110942.81042270739	-2911.766624019963	-110942.81042270739	557.1155980736896	0.042698391941845555	0.35238209087629085	0.05891560063523493	0.014644494189089792	0.044248789236526954	4.065814870004181E-4	1.1859582174803505	3.1161407115700844E-4	1.8383112907123814E-7	1.1261878359272999	-2257.547549406245	120.3630222985818	485.94311669104036	884.3421537326694	717.0681323430589	426.88700764113565	86	84	46	59	49	0.47941071705338023	1.3050013025025893
753820000	-113838.79712322963	-110942.38939247945	-2896.407730750179	-110942.38939247945	663.9264230581102	0.04509210088384394	0.3591431639681131	0.06201558206345039	0.016894696272837885	0.04649277485462338	3.9568214365768304E-4	1.1659231665741874	3.019497831978613E-4	1.9277140366548235E-7	1.2066449938139916	-2258.6804760998043	130.22862186210136	542.9961241322545	862.1935795084271	547.3475498411258	435.6176459868513	85	56	107	27	49	0.47941071705338023	1.346682261606404
753830000	-113817.55378897303	-110918.9532320603	-2898.6005569127256	-110918.9532320603	661.774659614606	0.04509210088384394	0.37520515601305465	0.05575956444665631	0.018033308709653095	0.046398378293387096	3.830066438242724E-4	1.1848636873447158	2.997676194415144E-4	1.416182914966624E-7	1.0742905429130014	-2247.0273691842185	103.44120348104299	503.11226645345045	830.0758246970183	589.7569871180405	329.74397073059436	83	66	115	12	48	0.48759514299669965	1.1911045461583367
753840000	-113813.96016971517	-110929.83091023697	-2884.1292594782053	-110929.83091023697	701.11054423814	0.04356923106803988	0.36961337052814097	0.06366568939254429	0.017736318566471197	0.04361662668313998	3.742093710394402E-4	1.1076374951021717	2.9592548572960015E-4	1.530826550671646E-7	1.1582994458947495	-2261.4278194678113	102.42427981310253	527.0053340888963	983.1209606479515	722.2780036611841	351.8649606059997	81	76	15	108	44	0.48992750807634455	1.2327875657168446
753850000	-113802.8007269291	-110930.38683581751	-2872.4138911115847	-110930.38683581751	674.9979847492218	0.04676304011616301	0.37513166291057004	0.06525295158638468	0.01688946359978803	0.047589112383815586	3.759020659329388E-4	1.1248513398324205	2.934356081902583E-4	1.3290151852865365E-7	1.0737945611385653	-2249.5145406952793	123.62549915477332	566.0646412573301	820.4953981489322	813.63262861251	334.7029708033394	87	39	130	9	59	0.5012768525907872	1.3586067588007011
753860000	-113820.93456720079	-110924.12774295975	-2896.806824241033	-110924.12774295975	795.9531026679755	0.043828497231815755	0.3724974910610641	0.05577049140030658	0.0176958254224636	0.04299793426096057	3.7878149686437486E-4	1.1332546926797358	2.743813191878966E-4	1.4320831916966032E-7	1.0852436749026282	-2259.438092901091	97.79467028089306	371.56676760731085	889.5575766755668	725.7405603880222	498.51948660248974	87	43	91	43	60	0.4850375506658641	1.3146725904227285
753870000	-113827.67675364667	-110912.74308025686	-2914.933673389812	-110912.74308025686	773.8007418818519	0.043828497231815755	0.35670715586887697	0.05577049140030658	0.016955369868950566	0.041326610107417616	3.841692336714188E-4	1.1781457438359781	2.75703228848305E-4	2.882230244287281E-7	1.4276923196521836	-2270.8738681447235	96.32421026943258	573.294029482405	1103.11718006455	1120.3778582561176	479.41670460163874	90	53	59	58	64	0.4850375506658641	1.3146725904227285
753880000	-113802.26664275544	-110894.35627577612	-2907.910366979311	-110894.35627577612	942.2893445202711	0.04392967993986291	0.3555845432197381	0.058880690342691944	0.01689673276872592	0.0436302288076953	3.8259694733741665E-4	1.1472705535752734	2.561051307950778E-4	2.1913871690728191E-7	1.2874177337769024	-2276.139830674825	106.60282322986822	142.71418531484665	701.1420143803235	612.2660132948282	550.3220214225373	84	1	123	86	30	0.4850375506658641	1.3125602835939585
753890000	-113804.33928396156	-110919.99035363075	-2884.3489303307947	-110919.99035363075	913.04936356926	0.04392967993986291	0.3713638272219294	0.06176142723586789	0.017023148242645027	0.04542280375333576	3.801085071902758E-4	1.140044824687438	2.554736296960391E-4	3.727043228485237E-7	1.7147501988220706	-2268.2457694254244	106.4200429896874	517.1355816414172	843.5612667369645	391.6517727421388	592.0902128375045	83	78	100	20	43	0.4888466589557427	1.3125602835939585
753900000	-113821.23429836975	-110910.61476426109	-2910.6195341086545	-110910.61476426109	843.1603930139688	0.04392967993986291	0.35269631816169655	0.06337040620920459	0.017530930246041083	0.04301516903961639	3.7857211672377554E-4	1.1019102938413665	2.634144684903628E-4	1.7046196486639912E-7	1.1659994521719497	-2267.3695886974897	129.9504622927336	586.9091433206232	805.1460544399666	540.5692491993287	449.06378690649547	84	57	125	14	44	0.4850792228969345	1.2701467427234165
753910000	-113792.68730449122	-110907.22295178048	-2885.464352710743	-110907.22295178048	987.2533636607227	0.03871568565907877	0.35269631816169655	0.05859694358481688	0.017530930246041083	0.03848132906522886	3.8932459238974487E-4	1.0982488430436088	2.6764919412301244E-4	2.2005621919731171E-7	1.313189602780834	-2260.0884429669454	132.5355499839899	476.60674167976356	1042.3099089294835	423.5778098141758	379.8769544393268	83	70	109	46	16	0.4800386381791176	1.2471876121874457
753920000	-113807.9010711752	-110902.17569501352	-2905.7253761616876	-110902.17569501352	909.7636901796475	0.04456014186143027	0.3657071195105503	0.06205795047737363	0.017654222796662768	0.047061040456729604	3.8355527272620007E-4	1.0959853253802703	2.7094112550656225E-4	1.6315736754030592E-7	1.1400983438782668	-2272.2118754223375	118.46548234824111	300.3840826247602	770.7372957343891	384.6951037541827	359.45746871724106	84	47	131	21	41	0.4744648459021723	1.2785206602702228
753930000	-113805.68118833259	-110909.82247373996	-2895.8587145926326	-110909.82247373996	853.294216724572	0.04618866119148807	0.3657071195105503	0.05242571697663821	0.01945541322239801	0.04593824376648579	3.8432139882234095E-4	1.16053927278835	2.72917865683979E-4	2.0933625513792676E-7	1.2576842278078295	-2258.207296804487	158.3999385479144	352.60090129418745	943.1565309604104	404.899687497124	370.5669849401093	95	40	125	45	19	0.4974114336312935	1.3054981264162155
753940000	-113794.87228358317	-110907.34410921553	-2887.52817436765	-110907.34410921553	904.6727797309318	0.04506907198270989	0.3657071195105503	0.061470029143774314	0.015607884326494216	0.04593824376648579	3.8903880260895957E-4	1.1502140165338586	2.680673060910782E-4	2.249651748647222E-7	1.3019991561816529	-2263.3066452900894	122.16018236220513	408.9000722905111	886.4246092457248	665.4475272670746	422.3402187808636	88	45	144	18	29	0.4974114336312935	1.2842595787437154
753950000	-113779.26058556732	-110923.54157257007	-2855.71901299724	-110923.54157257007	780.90354264936	0.04506907198270989	0.3637647105878952	0.061470029143774314	0.01750470650058797	0.04573035907831459	4.079688365363134E-4	1.1816177907425216	2.837088302976881E-4	1.5780335174887742E-7	1.144927817727714	-2266.6617105197233	120.81047009477496	406.5796686720188	893.2887386538599	600.7545313404858	425.51770560151914	84	45	121	23	51	0.4974114336312935	1.4186432797653479
753960000	-113785.23186158699	-110925.4812600459	-2859.750601541091	-110925.4812600459	767.1095050573442	0.04506907198270989	0.36085932208210253	0.05478531663191041	0.016255486202348075	0.04419642074881854	4.0378411220756607E-4	1.1334494888041557	2.8431669898798447E-4	1.8030679053503213E-7	1.2347708003131554	-2270.87169551719	108.31266909560186	548.4310373990764	805.4990129382974	478.45188305734666	580.0795949531306	82	52	117	68	5	0.49358778854972835	1.4186432797653479
753970000	-113742.53980235076	-110904.14374764386	-2838.3960547068996	-110904.14374764386	802.3743350967411	0.045891635229777794	0.3444817996392739	0.06042153978508634	0.017991568426931483	0.04371929658944539	3.932889266254267E-4	1.1757083293925614	2.8752887423606966E-4	1.5287940703981944E-7	1.197175668280582	-2270.7268760720094	138.94522099744697	569.605874224458	727.2412593319156	1142.5553847482604	390.18688588174535	91	26	144	5	58	0.4906534267849255	1.405923248979944
753980000	-113788.30229638306	-110922.38088712223	-2865.9214092608295	-110922.38088712223	902.8623234215867	0.04485355335206233	0.36254220089928424	0.05403509400054235	0.019443364364806277	0.04455310581743205	3.9867403853499666E-4	1.1628440328501928	2.8462027565862854E-4	1.9789651482574891E-7	1.2512238723720541	-2262.9540852739965	116.56747823453722	325.44217553760217	757.3799296330126	597.7959070168631	364.44436402024286	90	8	172	20	34	0.4958921575586332	1.3413967661231063
753990000	-113800.4839939752	-110941.87722055825	-2858.6067734169524	-110941.87722055825	897.9087720763129	0.04485355335206233	0.3585346510504304	0.058216462869547084	0.016141925328544467	0.05118072277558467	4.022472194838169E-4	1.173690018243386	2.775974309179812E-4	2.1295384644688348E-7	1.2995642908026683	-2265.1052411700193	103.57805996680567	498.09917868611245	797.3882881688736	642.3494749795994	333.35563327123316	88	20	121	43	52	0.4958921575586332	1.3814173983418894
754000000	-113773.27839810644	-110915.23122685442	-2858.0471712520225	-110915.23122685442	856.9541180532794	0.04485355335206233	0.35854373499246206	0.057342563066814935	0.01602087492656047	0.03924785615457827	4.2170086340818897E-4	1.1732241308919173	2.9366814532292586E-4	2.1260883362763484E-7	1.255025530006377	-2273.978000455612	140.73709859330563	710.3490116402999	874.0703785745242	412.36570111914784	300.7834570113129	87	84	96	40	17	0.4864450934050772	1.3702216794249626
754010000	-113796.23322900385	-110955.54373645344	-2840.6894925504057	-110955.54373645344	849.8293427551546	0.043065113821197314	0.3646028976068147	0.056552964778604234	0.015611118209233697	0.051984130560904056	4.104826973028734E-4	1.2315489919121838	2.812103518466352E-4	3.290044921245828E-7	1.6122153236855328	-2274.113789834564	122.73023516717163	834.6284322513515	580.3652124468546	248.42423345325986	572.5548180747209	90	138	74	17	5	0.48913884705831656	1.3702216794249626
754020000	-113791.5397875169	-110928.65176734784	-2862.888020169068	-110928.65176734784	744.6152811400543	0.04212299814312817	0.37599605003879927	0.05922012941120763	0.01733617216708773	0.04768602612293424	4.291506754054763E-4	1.1716367147833238	3.0204367163318423E-4	2.979869197578068E-7	1.4626121903997948	-2279.58032266465	171.25753823338343	624.9981200772701	296.801760186185	414.28291230356194	411.26939840853277	96	144	2	46	36	0.48185364094812133	1.341309021269858
754030000	-113820.14512277744	-110940.5983054476	-2879.5468173298364	-110940.5983054476	877.577940497106	0.04602330847952467	0.37599605003879927	0.05922012941120763	0.01803346971451394	0.04768602612293424	4.0201758232186717E-4	1.2029305953451401	2.741387659127351E-4	6.380181862204494E-7	2.0692061651186076	-2278.858024016244	114.52290110430364	708.806816120363	600.2272834497484	209.07978665235368	315.8719838270057	83	139	82	4	16	0.48185364094812133	1.2543527966779553
754040000	-113770.68240895901	-110943.29748899427	-2827.384919964735	-110943.29748899427	785.1395910294584	0.04961246864642909	0.37599605003879927	0.05569958536964169	0.017550518804610865	0.046550704356079366	4.244063816000906E-4	1.207387823631851	2.8905619990572456E-4	1.8515984908973124E-7	1.2608595545841739	-2293.1717386865084	154.51759176233077	593.6159095207133	899.0159967876817	581.8909720458257	289.6248544005113	81	47	85	86	25	0.48185364094812133	1.3714202540015918
754050000	-113793.52648392523	-110939.71133820922	-2853.815145716011	-110939.71133820922	906.5313034255383	0.04961246864642909	0.37605449862022206	0.05911550495839199	0.019631415229091818	0.045157141917809666	4.0092910613787985E-4	1.2445450831814315	2.747332706582564E-4	1.7134010056381376E-7	1.2061557706979682	-2279.445607399973	178.56334500909603	533.5499981165655	888.6175491295387	411.56630625375016	393.0549669753822	92	52	135	7	38	0.4985323369563635	1.2922124868401537
754060000	-113788.88093408081	-110955.11670813142	-2833.764225949394	-110955.11670813142	769.9523146096891	0.04961246864642909	0.37605449862022206	0.057764134457308394	0.019054985176054407	0.04695980693466217	3.990941314066515E-4	1.160833723807755	2.749776424594758E-4	1.4025048655029575E-7	1.1605512637523423	-2293.0455322141815	150.3042298841387	225.45270107672567	743.4385757148137	370.71163069775446	408.54487854711317	49	46	188	3	38	0.49597542503277303	1.4285983714667114
754070000	-113804.2232600494	-110950.23682844458	-2853.9864316048224	-110950.23682844458	721.828940846394	0.04278561897956291	0.3534529922690573	0.05754523956819773	0.018186422673090147	0.04695980693466217	4.1127944947267334E-4	1.2428982788187752	2.751527489117091E-4	2.6377939983591086E-7	1.4285411908480006	-2286.1643996077114	145.99831468826306	440.7933335855171	820.4552246941706	445.14109099402964	557.8786564271749	87	26	149	56	6	0.5020806235518761	1.3893892370863303
754080000	-113803.93929919113	-110952.84113508342	-2851.098164107702	-110952.84113508342	794.0163843481776	0.04311552783496662	0.3534529922690573	0.05887102021636274	0.016386538647903206	0.039686784359189764	4.286940920648997E-4	1.211737889599897	2.768195513476369E-4	2.634190970237698E-7	1.4215324791641433	-2294.8556458121598	188.39000931304756	676.2074327419286	816.510653779315	415.61218739919497	438.399553827714	90	49	117	67	1	0.48597536657170964	1.320965170402558
754090000	-113811.59563761832	-110942.11140352982	-2869.484234088494	-110942.11140352982	692.8964258933726	0.04608349884917529	0.35864410514846984	0.05887102021636274	0.016386538647903206	0.04456847085313907	4.2335031097927826E-4	1.251468737765795	2.8569301654297777E-4	1.792134053282879E-7	1.1839900933388128	-2284.876781826052	117.58212539076618	634.8704808420935	1026.4093898874883	1393.1803178280309	407.43132194499225	89	47	101	16	71	0.4791869118008321	1.320965170402558
754100000	-113780.13461926662	-110931.8793322501	-2848.2552870165277	-110931.8793322501	685.4075462233448	0.044873762767264305	0.37383351624242483	0.060145701560253166	0.02000783827097245	0.04567638915548398	4.2801150860578683E-4	1.237249883430817	2.8857756284397524E-4	2.1225340770433152E-7	1.2770980400120862	-2275.019642544051	136.2439241627349	487.9738102115774	1030.7021916376495	392.57066324346033	549.0652191062974	93	37	143	50	1	0.4793574929469668	1.3222298502585639
754110000	-113791.0875800429	-110943.98188378706	-2847.1056962558523	-110943.98188378706	840.2520764247942	0.047272073732446136	0.3723797278614339	0.060309279217730945	0.017686252525059863	0.04567638915548398	3.929752206202257E-4	1.243706452586409	2.595410659590296E-4	1.5798976682843475E-7	1.1999254684529077	-2270.468980966961	127.16255942852122	372.1359338311409	799.7372447333817	651.3678212130336	538.7572609954317	93	39	103	37	52	0.4793574929469668	1.2818718795970903
754120000	-113770.33396745405	-110906.75446374902	-2863.579503705028	-110906.75446374902	913.8234938637371	0.047143890344303184	0.3723797278614339	0.05896473202679687	0.01896748396258232	0.04674063500822013	4.013792669210194E-4	1.2233741708987562	2.6088127241989857E-4	1.9249934002567992E-7	1.2559788957517968	-2276.095369111124	118.4647286319061	103.30225136504455	573.2557442615051	931.1048771734557	370.64974165439816	81	11	39	143	50	0.48383101355296637	1.3137226047094788
754130000	-113796.13803283265	-110933.31121815467	-2862.8268146779797	-110933.31121815467	946.9357292663535	0.04716265655077679	0.3599073668436422	0.062448729256351115	0.016468809729906164	0.04413823951599284	4.072292164394111E-4	1.1857695176878762	2.592913764309458E-4	1.5181815471636662E-7	1.133444700859366	-2288.1400677670813	121.14418150893675	146.45843797238655	451.9663399013559	739.6570541084506	709.969562578745	35	54	42	111	82	0.48383101355296637	1.2605370710054016
754140000	-113795.04183781958	-110928.78208576629	-2866.2597520532927	-110928.78208576629	1016.439982694021	0.04428330232640833	0.367633505857349	0.05538961255645386	0.019266343519428745	0.040324340861691295	3.962722997507738E-4	1.2515413413203094	2.476055149512535E-4	1.6689392955227815E-7	1.242747557921001	-2302.8642626134206	141.83217660799951	145.35761785424586	313.28332733099575	962.257304511211	426.92570585685394	20	72	25	164	43	0.4805479838317387	1.2605370710054016
754150000	-113805.23822234196	-110917.3309522797	-2887.9072700622455	-110917.3309522797	875.4296145050847	0.04548999591074012	0.367633505857349	0.05734548277741023	0.019266343519428745	0.040324340861691295	3.9406971894473565E-4	1.205612104964143	2.7154729710223455E-4	1.7693338633073602E-7	1.2015948955895581	-2276.1683033312206	147.98699667487153	119.26872128994954	216.32598740855244	906.3566451582908	474.345612789884	7	59	27	187	44	0.4863868393308232	1.3112615110577945
754160000	-113786.09138204179	-110931.97578790842	-2854.1155941333764	-110931.97578790842	936.9975308421692	0.04681863823407616	0.36467420500020625	0.058044918041965016	0.019433393697645244	0.04066592332825867	3.820450925573126E-4	1.197071272425222	2.716475878087357E-4	2.1110661414038291E-7	1.330947693849697	-2245.6181326904034	184.50718415573832	67.33706468808988	255.13047819962452	713.6509317447595	308.87283265041805	11	63	21	177	52	0.4863868393308232	1.277790903669475
754170000	-113775.08205753325	-110889.49950072277	-2885.582556810482	-110889.49950072277	849.1817488329982	0.04352959074372869	0.3730009780600104	0.057519081643285494	0.019433393697645244	0.04528184354438476	3.8181332729379927E-4	1.184700654624999	2.7302879932365233E-4	2.3445666050339094E-7	1.320596040519582	-2243.8465712229886	305.6464863511973	79.153269732798	173.38620331907254	673.7917384552601	367.5765526664336	14	70	4	175	61	0.4863868393308232	1.2390555073027598
754180000	-113840.76566033802	-110913.32672767379	-2927.438932664234	-110913.32672767379	890.2501995144722	0.0449722055169368	0.3602836342851519	0.059516976349372704	0.014899258711210697	0.047207822781019954	3.827659300934653E-4	1.1527399865540415	2.6922509949018416E-4	2.6839331128389413E-7	1.3476551223008533	-2248.4499458054943	165.88700999865134	77.65576066885562	199.78178830540455	848.4254587736252	420.1870808400764	25	51	25	159	64	0.4799851344371439	1.301194648792037
754190000	-113818.36190289397	-110912.7033478617	-2905.6585550322748	-110912.7033478617	783.686737455713	0.04569496349447506	0.3602836342851519	0.05623267619298892	0.017397020076545044	0.047207822781019954	3.7896263445419203E-4	1.168285295639422	2.7816713738314594E-4	3.2348184222469496E-7	1.5126238628238846	-2239.0042454724658	185.90683290556402	68.29235219279948	176.1800444430883	694.984895738733	281.67258279521445	20	55	26	191	32	0.49426169232750333	1.31805730124129
754200000	-113817.8907365818	-110915.67129895352	-2902.2194376282805	-110915.67129895352	1096.357019172809	0.04569496349447506	0.3602836342851519	0.062208508186448505	0.017048678711413197	0.04431449913443002	3.9646797616236287E-4	1.17104459507263	2.697553674809382E-4	3.697542463610718E-7	1.542368721330633	-2229.5124049327305	148.74817246368198	64.91209552583847	334.76506064378975	757.1557021830755	357.9930234761506	26	54	33	148	63	0.49037185485509527	1.31805730124129
754210000	-113798.41516756185	-110916.55081637432	-2881.864351187532	-110916.55081637432	1033.4147384811852	0.04597230241249346	0.37093719570533784	0.06106112484479863	0.017754425878469142	0.04615946414854085	3.915986993897057E-4	1.153466211228044	2.685906466456081E-4	2.9034219517337643E-7	1.4438060638954706	-2248.1879945501805	98.10840332267951	93.47010491387532	562.1662672886703	792.4487073929774	489.34440788374485	11	76	32	156	49	0.49133580316982634	1.390255081735044
754220000	-113818.48273860138	-110948.14090230997	-2870.3418362914103	-110948.14090230997	958.4529882783512	0.04684657816374205	0.37744266147036104	0.0568832288633433	0.017754425878469142	0.04672920896230613	3.9658655962397497E-4	1.137668960392092	2.7960970600129795E-4	2.4547783241658787E-7	1.3303785996134032	-2245.5870118908933	214.36847383030462	57.10861409811309	82.62076370039739	670.0378849438192	454.7548134784478	18	3	63	209	31	0.49438402453302055	1.390255081735044
754230000	-113802.21936671714	-110936.06373398915	-2866.155632727981	-110936.06373398915	993.4870866262845	0.05003261093701528	0.37744266147036104	0.05937208604898632	0.018806476589602758	0.04993250128813862	3.8373825177689014E-4	1.1979332445163082	2.648756238794451E-4	2.3719489898790363E-7	1.3686744866502423	-2251.5640430984486	174.2702769283477	111.28435293652717	272.8405336755903	732.5392970560056	266.1392916073062	13	75	7	201	28	0.49196992564858166	1.3909980421031851
754240000	-113810.89240147088	-110919.55644961026	-2891.3359518606203	-110919.55644961026	924.080286653431	0.04600979370644848	0.3699657140638605	0.05907041887919777	0.018806476589602758	0.044675582267934284	4.049351692444859E-4	1.2095853573623752	2.77969781113825E-4	2.4613040180754715E-7	1.2850529002606388	-2244.681561278352	150.57054037318733	88.32476990157966	296.7440583361963	675.7394429260083	457.71306288678596	10	79	3	201	31	0.4792460260667086	1.346463727543736
754250000	-113846.46788390154	-110950.27028307096	-2896.1976008305733	-110950.27028307096	746.0687999553905	0.03990462931145895	0.3546700547502129	0.06109159982707941	0.01764555071282461	0.0452852938574283	3.894186901147961E-4	1.1529549312187157	2.9312433539814954E-4	2.728318683076564E-7	1.356590367150321	-2236.689690130237	328.12060068510505	115.02785775919544	440.6296734242152	534.7638497923693	612.4333945857873	5	87	42	183	7	0.468288527118915	1.1833337419907888
754260000	-113838.64949728618	-110943.76710774568	-2894.8823895405135	-110943.76710774568	791.9983368222204	0.040749336910833295	0.35333071831601404	0.06109159982707941	0.016725143189480565	0.04601536211660542	3.7418884296519506E-4	1.077777263495104	2.832544784585492E-4	2.0609562051111968E-7	1.2368499025085573	-2232.8365711335628	314.34176947896816	96.59654061473711	523.6527927789299	741.09916268058	462.4142066531787	6	86	51	144	37	0.46649010652902856	1.0846541351626342
754270000	-113794.17265760657	-110928.55891086932	-2865.6137467372455	-110928.55891086932	836.4047394472495	0.040749336910833295	0.3489851097031897	0.06211574185742285	0.01836299716625738	0.04838375852906377	3.8363470392039506E-4	1.1743406702893318	2.8686037567638367E-4	1.7582386477730584E-7	1.1839941896479655	-2229.800389186423	163.02593167037386	95.17657421063237	413.1927610725841	752.3761555216195	352.8768933340487	12	76	72	134	30	0.4680067403372159	1.1660815404789195
754280000	-113842.3444854906	-110942.6537695515	-2899.6907159390958	-110942.6537695515	744.5736026655962	0.04393074712192684	0.35648806171591435	0.058889520398483663	0.01796266521444471	0.04381939737458911	3.8179994001864305E-4	1.2121143957165796	2.810705224155403E-4	3.369560113800089E-7	1.54286693423335	-2251.4879282565926	99.3655396803213	230.92619266088306	436.6812041354608	845.7597662767735	451.74339219592247	84	11	62	126	41	0.4758565866310817	1.1660815404789195
754290000	-113854.92516689627	-110964.46757771222	-2890.4575891840454	-110964.46757771222	575.6164043772754	0.0429699266792633	0.37613621490396254	0.05667090229272566	0.01920504361590224	0.043694871670776694	4.0413928206851945E-4	1.209757951244402	2.955184027855547E-4	2.9273274278188547E-7	1.3831954278133034	-2243.5465735236244	116.16246244208679	185.43884856792053	494.71001508477895	768.9822301628286	475.8480963730965	90	5	47	128	54	0.4643546085802235	1.1757421714231693
754300000	-113823.52731096189	-110944.69365646079	-2878.8336545011043	-110944.69365646079	644.6448764392844	0.0429699266792633	0.3343114734268221	0.05583097642767021	0.01920973650100723	0.03866043072179805	3.9719711581641626E-4	1.2043765801716737	2.805044966367897E-4	1.681156426965982E-7	1.1388170317856616	-2248.2468954698134	218.2289947360855	100.03064044631627	512.966071987912	937.7389727687447	327.1777963473501	7	84	52	128	53	0.4830215942837893	1.2561931087508886
754310000	-113849.99788197923	-110964.72510581653	-2885.2727761627048	-110964.72510581653	728.7079658086375	0.0429699266792633	0.38160095633699925	0.057459283167988325	0.017696887158351896	0.04577772533004153	3.9679404536739773E-4	1.2185351770890833	2.705801030069658E-4	2.5832322078818854E-7	1.3535005502200073	-2253.6235236882603	97.70922493608667	125.94725110021437	545.1378720902752	775.0018862931785	448.96434562644237	43	43	71	121	46	0.4850137263760752	1.3508410168080436
754320000	-113780.09805070431	-110939.21375652346	-2840.8842941808552	-110939.21375652346	743.2008223776467	0.04634197461128318	0.3548288556845511	0.057459283167988325	0.018505687416004845	0.04577772533004153	3.9580500734343515E-4	1.186559969155646	2.690724820884107E-4	1.407272335207929E-7	1.1287989603181887	-2260.8643087723663	266.30897403175817	111.76407317713564	639.3168399184644	800.1731904505925	357.3463354026791	11	81	76	116	40	0.4858021570417793	1.3129913099423505
754330000	-113761.69189476271	-110930.23479925714	-2831.457095505564	-110930.23479925714	716.0385541347346	0.046277697880877836	0.3548288556845511	0.057459283167988325	0.019204305678470913	0.04562157563430695	4.0481739998461376E-4	1.2397570418542836	2.91236808397191E-4	1.9140077766622616E-7	1.2755498570238937	-2257.3915736680456	197.02849364798115	91.96147431134443	358.7884011489254	715.5972986738411	409.4221401799951	8	79	8	214	15	0.4858021570417793	1.2215561982872543
754340000	-113775.84156045136	-110912.59498663695	-2863.246573814403	-110912.59498663695	645.7057067127163	0.04399171349723961	0.3750234370350524	0.057459283167988325	0.019204305678470913	0.04562157563430695	3.784635719133796E-4	1.2622513087706595	2.7544553511842237E-4	2.182146824823408E-7	1.3761799459552082	-2265.8236252567053	227.68748010722564	81.56679399633737	196.9933364776489	802.9164781649009	387.1242934609333	7	77	7	200	33	0.4876725804947257	1.3571882243784184
754350000	-113828.76365499248	-110924.93912787721	-2903.8245271152646	-110924.93912787721	642.2147694131154	0.04457964603307414	0.3561232581719457	0.057459283167988325	0.015504508617521203	0.04583380181375799	3.767665000664323E-4	1.1456170326751554	2.8548957885681273E-4	2.7648546163542374E-7	1.4516451312924155	-2266.467941111626	120.29161753812123	71.3822757225722	145.30404243664876	726.5922879402469	506.1521265140865	21	61	4	198	40	0.4905541726612896	1.3571882243784184
754360000	-113850.84981020993	-110950.02358928989	-2900.8262209200375	-110950.02358928989	737.2089282619582	0.044855631157415934	0.37118352019155515	0.055328624305454085	0.019513477336915754	0.04598408068411264	3.751934508185992E-4	1.1966239417051439	2.883192787135137E-4	1.7195921251296203E-7	1.2160920680332543	-2278.5567931266078	163.53100258616055	117.16738957637676	569.3080830047913	608.6958870765543	307.20171919450183	8	78	20	191	27	0.4905753985795046	1.4046426953520603
754370000	-113804.18947239126	-110921.43938486309	-2882.750087528176	-110921.43938486309	678.369230631054	0.04524300943861141	0.37130828456469783	0.0630370347307073	0.019513477336915754	0.04598408068411264	3.6839398347796563E-4	1.1384253871424503	2.772194413297088E-4	2.714450934453137E-7	1.5146891484514076	-2270.072361552014	183.3255314980209	36.848240672849315	80.7017990247754	766.8807883290942	429.25330577722025	26	5	55	196	42	0.4905753985795046	1.38318465579416
754380000	-113809.31207429411	-110948.10407451013	-2861.207999783979	-110948.10407451013	773.4893465601309	0.04358768483689779	0.36381180620547915	0.05989806672242121	0.01764591671329838	0.0426430358902893	3.601945632222123E-4	1.1550365195490702	2.7735021409623596E-4	1.744393183334956E-7	1.32036856573141	-2276.6496548727155	187.9806437785807	241.2477676591089	108.32111723424919	760.4767257599	436.83083193436994	3	11	74	192	44	0.48918853916112287	1.3753551046356525
754390000	-113792.71376061391	-110930.30952529046	-2862.404235323457	-110930.30952529046	660.4216108748608	0.043247129284952314	0.3614217023011892	0.05833374669416615	0.01894183885582612	0.04464867685842874	3.6484814118867493E-4	1.1938659700732004	2.7791046962559945E-4	2.206735151978911E-7	1.4373182857077036	-2276.836952347031	258.6995775090227	151.22819259997104	102.87260641652308	766.6602497212124	291.7721902771037	22	12	55	194	41	0.4857766933660763	1.2435254759016112
754400000	-113820.24361889639	-110926.97569849159	-2893.2679204048077	-110926.97569849159	650.5050267224902	0.044878850289834474	0.3566094450641049	0.05592515847591457	0.017487522081328824	0.04332538555707686	3.869272495528745E-4	1.1807939795013596	2.9693217710956727E-4	2.613521776056176E-7	1.404464803970673	-2277.8626042535902	125.66052339854336	75.75858236403214	141.63410465642738	758.7088842107297	271.12490606737407	22	45	23	187	47	0.48490561072573285	1.378184176347834
754410000	-113816.08598402797	-110942.17785289645	-2873.908131131518	-110942.17785289645	821.2271437109403	0.046167682687625305	0.3566094450641049	0.05730888827694413	0.017487522081328824	0.044264071088962055	3.9961385938018404E-4	1.2338937450366283	2.777378185427512E-4	2.2205135493338906E-7	1.3452368757974413	-2289.8834789583957	145.90830612658965	97.77872561173264	453.9802584971193	900.2660883254049	511.98731725276446	10	73	2	169	70	0.47830194792189823	1.3177056690331357
754420000	-113848.23336302448	-110945.4587387752	-2902.774624249292	-110945.4587387752	699.39718980301	0.0458582730253172	0.3577134541996926	0.06021695316511976	0.017487522081328824	0.04395175032616722	3.8429959164791615E-4	1.2231536714112674	2.875428459892334E-4	2.8943159057851425E-7	1.4693039750492463	-2276.1345230388856	324.145995238771	102.67684081964659	268.08458550279744	734.4747360426798	430.99371670296426	5	81	1	191	46	0.47181110979404395	1.2658721666771282
754430000	-113830.46029411192	-110954.28955247208	-2876.170741639836	-110954.28955247208	820.7740158600676	0.04292823551053702	0.37224411475873176	0.06021695316511976	0.017487522081328824	0.04395175032616722	3.788442819885425E-4	1.1865533471378702	2.798107935049357E-4	1.808520945591451E-7	1.270076858918627	-2276.616335567888	94.7990777225275	161.45191835658176	454.02563149760095	832.1372676051188	350.69453829583006	67	25	7	159	66	0.47181110979404395	1.251936207705576
754440000	-113850.92939269792	-110967.44070077331	-2883.488691924601	-110967.44070077331	752.6061880031526	0.04349686296490034	0.3714548560158133	0.06512341487598855	0.018200320082992938	0.046770241852018786	3.7564239301739096E-4	1.107152263870183	2.838383198848513E-4	1.832705970618029E-7	1.2504733791373779	-2267.6293940149903	114.28887735861268	400.5996381054738	611.0517128098029	778.2908695373321	337.3702831259549	87	16	25	142	54	0.47568526027103514	1.251936207705576
754450000	-113830.5538029379	-110962.16767818444	-2868.386124753451	-110962.16767818444	831.143936188852	0.042973590812509885	0.3737987189641678	0.06174893801477594	0.020567357460753385	0.04081034955506419	3.8582786367959035E-4	1.1889527879112043	2.743120789069565E-4	1.5322903422734803E-7	1.210898848833638	-2289.8240073018405	132.46934352315583	207.7928257574691	873.9114368868582	710.4041130622306	407.85368195615507	76	13	1	186	48	0.4666602260155571	1.1177141709534861
754460000	-113802.56539041134	-110963.5223870112	-2839.0430034001442	-110963.5223870112	839.1726287547883	0.040329616269003436	0.34859393250358456	0.05620699807313701	0.019007399575502525	0.042176712203355136	3.977868619251762E-4	1.2312015885046033	2.7752183011954057E-4	3.4475654963509043E-7	1.6661187947567018	-2279.6018459118745	114.83707597235586	68.32766087392956	147.44363182067767	712.3454127842957	542.0802113692005	70	3	16	179	56	0.4666602260155571	1.1177141709534861
754470000	-113790.16149494132	-110936.88420415904	-2853.2772907822855	-110936.88420415904	767.1527952183362	0.0467027562643881	0.36262089546085724	0.058233827087836594	0.019007399575502525	0.04508145772500125	3.884372744377919E-4	1.230196940203697	2.7768714612504857E-4	2.548291224420995E-7	1.4882736810096437	-2286.9880978772203	111.8675587427172	98.22721708024098	274.2067085034471	766.1321034017463	298.1825289188604	70	9	4	200	41	0.4739168365516768	1.1981828616905656
754480000	-113773.82652823292	-110926.83837255093	-2846.988155681991	-110926.83837255093	714.3701487820307	0.04358005896711991	0.358880055619665	0.05547957892167352	0.019369901333110947	0.04527396240033657	3.852836475562554E-4	1.177515328829777	2.9390591964019013E-4	2.2415327154555255E-7	1.454555174559365	-2276.721893455802	114.55664740020357	101.33262357981823	385.352598446822	755.8153255945978	312.3388321706726	71	20	5	188	40	0.48644572739018205	1.2236965349615463
754490000	-113810.25781308227	-110914.42362138104	-2895.8341917012226	-110914.42362138104	736.5732489434879	0.04531640942337797	0.3489986655345944	0.05547957892167352	0.01771243508290552	0.04527396240033657	3.8127853158871064E-4	1.166138161172503	2.993386319566206E-4	3.399696714728761E-7	1.677215771093416	-2283.28071023692	145.3077690131975	626.13011944005	1082.249455749657	853.1660486976381	233.79287071183364	89	2	2	206	25	0.48644572739018205	1.2903912087069989
754500000	-113800.4734146787	-110915.20688205236	-2885.2665326263423	-110915.20688205236	614.8858761690177	0.04181845250055699	0.37310358008167704	0.06189653215454785	0.019061556298971296	0.04527396240033657	3.9040788814203155E-4	1.1705926938727387	3.1645656986209974E-4	1.8763285944969155E-7	1.2333092444490048	-2276.2671850662687	111.48620938746824	91.78879469859379	120.84662796851966	783.742197904974	309.6305193556339	48	18	30	184	44	0.47976414737355205	1.2517158927792114
754510000	-113786.03054444991	-110912.9293773351	-2873.1011671148094	-110912.9293773351	702.5914057290561	0.04181845250055699	0.3462830248649765	0.05980189441683393	0.01801152045466187	0.04083179925943773	3.819603928327324E-4	1.1911183977390978	3.0381460833540035E-4	4.93889516838261E-7	1.9467420356217287	-2264.667576703092	141.1259370800664	114.44377901196835	523.4717075570632	725.0632823131258	200.39869600025753	6	87	6	195	30	0.47792721053580633	1.2078287523315567
754520000	-113802.5096726031	-110933.0659520146	-2869.4437205885047	-110933.0659520146	611.6062836107731	0.045249177743833566	0.3521053229890146	0.05980189441683393	0.01801152045466187	0.04206561116899646	3.8632014848930505E-4	1.1785340683183443	3.025936193939734E-4	1.87976548322413E-7	1.245687073012152	-2255.8759889427974	146.65729511396148	76.95187265073098	328.9530685584693	744.6007640367188	205.52345901180345	22	69	30	166	37	0.49206432186399646	1.3494992209864956
754530000	-113795.41993729492	-110917.729160781	-2877.690776513918	-110917.729160781	707.6232472304544	0.04745462091119076	0.37659431115752945	0.06066195970456828	0.01801152045466187	0.0439923387059319	3.8306639201796995E-4	1.12239354646867	2.9548297301009726E-4	1.562438072517844E-7	1.1525159650122667	-2260.5421565950587	557.7902422252204	105.62608586547836	706.4688246400399	850.8154328537975	253.12650413174	3	89	33	169	30	0.49206432186399646	1.3016749880904634
754540000	-113797.13946140587	-110902.82464624116	-2894.314815164698	-110902.82464624116	655.4450820554622	0.04745462091119076	0.37659431115752945	0.05592447987226871	0.01801152045466187	0.04804550360008659	3.8833898469918375E-4	1.1700611657742617	3.069198110126467E-4	1.7369023090722187E-7	1.1447034186383753	-2245.259259368288	393.9496868983896	99.74320842464435	508.5456469006882	680.4827646296359	358.16158032052357	4	84	45	163	28	0.49206432186399646	1.3918902858352782
754550000	-113816.64088709535	-110942.69043681302	-2873.9504502823206	-110942.69043681302	483.94981791315234	0.04433215605517223	0.3700048907882999	0.05526289341443607	0.017571516019034058	0.04804550360008659	3.8772513803486544E-4	1.1656196192707606	3.1664990089995464E-4	2.7542294159843835E-7	1.4341801854158662	-2238.490625337623	804.2611121885176	87.90308155517238	524.7920611561767	777.8069906012627	370.90745458106863	3	81	37	170	33	0.49206432186399646	1.3914170009961824
754560000	-113821.86749417095	-110937.94486851113	-2883.9226256598236	-110937.94486851113	634.9007415020039	0.042935365065105105	0.3700048907882999	0.06075324340449199	0.017745704566853055	0.04555239953938522	3.855962121208008E-4	1.1808841737445501	2.9133806303097804E-4	2.2802124990284718E-7	1.31580526383054	-2245.647176804422	929.1254703023122	88.55600563076084	556.4388391096192	802.4423237205054	330.8138825628187	4	81	43	155	41	0.4910027724810857	1.2630358780001096
754570000	-113823.96640165466	-110933.67152255143	-2890.2948791032254	-110933.67152255143	659.7718884240436	0.04213880407694839	0.3702075439214761	0.058358845337889605	0.01900019239443314	0.04470964264220368	3.895541858228795E-4	1.2406176146763084	2.8941128204499337E-4	3.089137943328027E-7	1.4814353010676131	-2249.3321366691507	1316.8757022133893	97.18914750784742	433.23276410681916	717.7889647320912	475.4364826463915	3	85	39	176	21	0.49287021471556314	1.353206367087893
754580000	-113810.03490087939	-110939.92220219628	-2870.1126986831114	-110939.92220219628	630.1135055226928	0.04464489738436236	0.36081494314397355	0.058595366899404915	0.018667367187988424	0.04470964264220368	3.921528695815002E-4	1.2227375351966279	2.7742308914302164E-4	3.348470232572396E-7	1.602470180534974	-2258.938491958764	505.8875707121659	111.76011253995769	576.9284761895316	697.4742314574416	321.7578812149111	3	86	38	186	11	0.5026815496815398	1.4242336099041377
754590000	-113766.9082436492	-110932.53232678166	-2834.375916867544	-110932.53232678166	603.9126235195879	0.04485643799622355	0.3815043657618088	0.058595366899404915	0.0195607487966611	0.04601513650813712	3.9183775548219777E-4	1.1909813843287738	2.899425839463922E-4	1.7694455773933444E-7	1.2725584234642067	-2258.513993217905	893.1721196208603	96.18061538226931	259.6720808459241	658.5444230172341	379.6851400938951	2	85	1	189	47	0.4901147864756886	1.3018651499899974
754600000	-113799.26210013122	-110913.53210947907	-2885.729990652154	-110913.53210947907	700.2236389210046	0.046044455552575934	0.3467449374386227	0.057632970098381024	0.014914440637554306	0.043418038812577935	3.7496314829470255E-4	1.1948799928458536	2.8958563548031705E-4	1.4807563520773378E-7	1.1521352734232264	-2277.3474438559047	431.0774305525457	108.65575160105651	205.72193383443047	621.6719039175375	402.83816142347047	7	68	14	202	33	0.4901147864756886	1.2778398600967418
754610000	-113821.3656656902	-110923.19715598245	-2898.1685097077507	-110923.19715598245	663.7965138963312	0.0387341086888017	0.3439959600413314	0.057632970098381024	0.01594702340296033	0.04299496097039837	3.8041598154384056E-4	1.1212011805251956	2.895207400727385E-4	4.3095650992081627E-7	1.7480123391964548	-2261.2847341473685	296.0335502893522	106.45984534850393	254.58060972214324	682.1230332160537	434.29015178067806	12	72	10	199	31	0.4901147864756886	1.3277505248523223
754620000	-113814.20021289577	-110919.91110024584	-2894.289112649931	-110919.91110024584	608.2592891338791	0.044330076444742544	0.3781366339007216	0.061676941882578704	0.019449195603721332	0.04299496097039837	3.647252405183293E-4	1.184740469151327	2.8675767012743716E-4	3.260161925712392E-7	1.631896053896113	-2247.8506629904455	492.932233729548	77.80467132607956	197.1599837327421	726.0946427383215	392.50434061265696	7	79	10	173	55	0.4905525633966237	1.2463267305840307
754630000	-113836.98116723058	-110922.83994542685	-2914.141221803731	-110922.83994542685	722.4286658920169	0.04269566801764438	0.37148127224094385	0.061676941882578704	0.01793782585785434	0.04514044107075687	3.568108095669494E-4	1.1377748848188705	2.7388444734730916E-4	2.631005226683326E-7	1.5109127030369813	-2269.6952068076994	249.83683091003218	162.00037521399815	419.30647998056037	949.9755424818516	387.9500643389267	11	84	35	156	38	0.4905525633966237	1.175565810383174
754640000	-113829.566988422	-110935.75282836311	-2893.814160058887	-110935.75282836311	830.2427831236894	0.04269566801764438	0.37148127224094385	0.061676941882578704	0.02027116960310263	0.04514044107075687	3.4961106042448036E-4	1.182185408460018	2.601331196891469E-4	1.4580652736918006E-7	1.201386655920104	-2274.096451308532	365.2844694461901	115.37568988907098	561.7912718737211	684.9853869996895	479.8972103945185	10	82	29	156	47	0.47922181489138554	1.175565810383174
754650000	-113800.92035508134	-110930.1093994717	-2870.810955609647	-110930.1093994717	1014.4652293392712	0.04574644814157108	0.37148127224094385	0.06361578183667747	0.02027116960310263	0.043829653278637394	3.6999980688844596E-4	1.1726197592965248	2.5543321182038947E-4	1.7739232210257504E-7	1.280273385993333	-2270.6460943012344	605.7445633252248	99.21282475492747	422.5574790981367	747.8514250707191	325.5481429108141	6	84	7	189	38	0.47518742296024846	1.1880898444643448
754660000	-113806.91706613144	-110919.16473654102	-2887.7523295904234	-110919.16473654102	898.6936304538708	0.04574644814157108	0.3682847613370328	0.05921724668089092	0.01839618425241202	0.04369208710786427	3.778940744833693E-4	1.1488505889555078	2.7094410338618765E-4	1.956967723823404E-7	1.2926762324281893	-2273.853740815972	533.1930747284542	111.35831624313732	171.25856961622222	815.7318768976038	351.27787521391554	5	83	2	181	53	0.4752691600081664	1.196642436123578
754670000	-113818.5784005177	-110937.78424604329	-2880.7941544744153	-110937.78424604329	875.899979129698	0.04779518428483474	0.3682847613370328	0.059362560925748604	0.018879579446363738	0.04535283092275729	3.672280097397502E-4	1.1241022703727879	2.600934897968218E-4	1.7763055269604504E-7	1.2757017255655811	-2275.00204231883	508.9355023155848	99.98263922667974	248.85318471072324	672.1861107642663	474.39099963306165	6	74	14	190	40	0.480904223309742	1.2858556555830496
754680000	-113869.63924680976	-110979.19982598047	-2890.439420829301	-110979.19982598047	853.4329371105365	0.04779518428483474	0.3702204822852573	0.05973342877226632	0.018879579446363738	0.03795866989899983	3.7883520365963294E-4	1.1234163407954934	2.661450686664334E-4	1.4416139125119385E-7	1.1285180739649483	-2277.267490776085	359.546931647541	112.92752908895638	422.1018828792924	736.7014216828816	571.2487965544572	7	77	25	180	35	0.480904223309742	1.3647850923229743
754690000	-113828.427692325	-110955.81336987086	-2872.614322454152	-110955.81336987086	887.162322592413	0.04280991148488595	0.3702204822852573	0.06175750778445059	0.018673959520862322	0.04155807183458037	3.6649086769925595E-4	1.1220347812705274	2.5301366968392925E-4	1.0737744984442077E-7	1.0646216080132593	-2288.851167311889	320.9350903154493	116.16199154940072	169.93975749421563	839.973692454784	529.2364985267176	12	76	6	197	33	0.4835860501150291	1.2733637323591194
754700000	-113876.41503311016	-110961.04827928735	-2915.366753822799	-110961.04827928735	928.2343968402527	0.04119259636461367	0.3702204822852573	0.06175750778445059	0.018673959520862322	0.04708237862120475	3.8288668519687524E-4	1.159718250237036	2.5070662749783116E-4	2.215818607970442E-7	1.3400887404959743	-2290.3996909126295	637.3148530847214	135.57756463691905	917.6547555774197	755.6186047214368	582.7003703749282	2	89	3	177	53	0.47766752135173984	1.2733637323591194
754710000	-113860.19146992166	-110950.66692138914	-2909.5245485325177	-110950.66692138914	1003.770392669219	0.04480015641509655	0.3795775954826683	0.06797063063216867	0.01807431108733828	0.04374864937794448	3.655473689760766E-4	1.2032738268461813	2.380168376489009E-4	2.541021879335137E-7	1.483447412391045	-2289.3300336501056	123.83517706221345	143.55207568537995	254.27819363794652	815.424254044311	440.3431554617227	83	3	9	166	63	0.4779792164788705	1.2993337846719348
754720000	-113853.5252279951	-110951.3029979432	-2902.222230051888	-110951.3029979432	886.7904309302384	0.04519612504492847	0.3712152339109935	0.061270276346435754	0.017805509813314115	0.04203864206534013	3.7927798187751573E-4	1.177893953090009	2.587156233750671E-4	1.9113521197574336E-7	1.2703924703198477	-2286.6307434974615	135.83964909255513	181.34776919082296	630.4353287865315	753.3848710226681	355.9646988435148	38	55	38	151	42	0.4774563913735039	1.2580800239933805
754730000	-113871.03632027612	-110971.37395807165	-2899.662362204477	-110971.37395807165	859.202428269355	0.044788497289886244	0.3673198831159154	0.06116140583614704	0.018352364279389136	0.042464981713279	3.8500427172132875E-4	1.1354331053929783	2.6236832740702496E-4	2.033349149101756E-7	1.272841380230953	-2283.47424333806	113.92229656988285	192.06406337039954	673.5902008741656	801.7105713301858	543.9610782526775	43	54	58	122	47	0.4774563913735039	1.279637084498706
754740000	-113855.54418263443	-110928.48496261018	-2927.059220024252	-110928.48496261018	764.4589916996473	0.04571724416174627	0.3673198831159154	0.057250113399406874	0.018352364279389136	0.042464981713279	3.902080524368438E-4	1.233694982964106	2.713914045504297E-4	2.0424549407880197E-7	1.241312392142676	-2292.7854296008677	141.70416397556093	187.34069361445546	662.2345234306068	813.5253255342762	441.9607664226282	44	52	60	123	45	0.48768247867669584	1.3295840554697382
754750000	-113846.07968563584	-110945.45402971805	-2900.6256559177905	-110945.45402971805	825.3206044197769	0.045984604281421766	0.36659643738675185	0.057250113399406874	0.017687260648970568	0.042464981713279	3.690134650680532E-4	1.1467471329323282	2.5318903368074506E-4	1.4187662798172529E-7	1.1480244465988965	-2295.200773135149	137.15640092807715	264.77334429849105	840.4551433649561	774.743310429171	311.4211868630314	86	9	22	155	52	0.48768247867669584	1.2693362244669513
754760000	-113849.06948742282	-110945.42912549213	-2903.640361930692	-110945.42912549213	1001.1559438160199	0.045984604281421766	0.3537556457967402	0.057250113399406874	0.017346962633295757	0.045464508571959175	3.6771408612669524E-4	1.1950610648136042	2.4411054709393764E-4	1.463876323540524E-7	1.1810384916345085	-2300.7957406588666	141.582883484255	222.6383300277079	424.7230186815681	816.3628689239979	345.6376950862725	87	4	11	171	51	0.4816213256538699	1.1380460209505974
754770000	-113841.44171661694	-110921.91623858236	-2919.525478034591	-110921.91623858236	941.7402051407944	0.04554725354346365	0.3537556457967402	0.057250113399406874	0.01749999197886299	0.04359127127631471	3.7966405956626874E-4	1.2171499018459515	2.528595652870309E-4	2.450408472661532E-7	1.3800043084984834	-2293.5683830875823	159.6698721415992	157.80208694140137	443.7980623085753	788.3222925874235	375.4676316292707	24	75	1	162	62	0.47884329658611946	1.2841372601032621
754780000	-113787.64119075447	-110919.46229341447	-2868.1788973400003	-110919.46229341447	831.8614164893897	0.04442572167895037	0.3517713757237256	0.058858155208851584	0.01648017819166019	0.04407043604746766	3.7492208657668026E-4	1.1856975986531268	2.571575325077424E-4	1.4218087765642936E-7	1.2300376205071715	-2301.0333069041917	148.28650373923588	136.9257932025692	167.5841979213129	695.7520997536624	445.358361688257	18	21	56	174	55	0.47884329658611946	1.2323290472772823
754790000	-113789.99316199298	-110916.69196503115	-2873.301196961833	-110916.69196503115	949.0179043647579	0.04452984666840023	0.3517713757237256	0.053019008682545075	0.019541009784254736	0.04407043604746766	3.859170744895906E-4	1.161287874875954	2.6279993753096755E-4	2.0907845242528371E-7	1.3937091436985172	-2299.291389813298	205.38866275990256	95.24213381886283	121.49962356815831	845.3722880106118	392.1587046213576	77	16	3	174	54	0.4556594548882035	1.1083182222646062
754800000	-113852.18532248396	-110940.51716697827	-2911.668155505683	-110940.51716697827	934.7574558922151	0.045968107356496105	0.3517713757237256	0.05803738119812452	0.017904607596811166	0.04407043604746766	3.859952674920889E-4	1.1690112023504724	2.638053840515346E-4	1.6757439963903163E-7	1.195577041657677	-2285.412687762864	119.18545635210761	574.0939826611896	2144.1459219798408	643.6375316126478	427.3438292344345	92	23	5	147	57	0.45889187078083804	1.1083182222646062
754810000	-113831.77731472328	-110946.8814308278	-2884.895883895482	-110946.8814308278	971.6491548847291	0.04231780405724251	0.35979823319075016	0.06188778706527866	0.015374204357012807	0.04581497698145888	3.882305309109718E-4	1.2107599540502156	2.652115719247549E-4	2.3068628297737885E-7	1.3565634195944474	-2270.6723299023565	140.88690406505003	755.8596606194577	346.758374615125	846.5751081884486	565.8921234619351	95	27	35	105	62	0.47123610172846436	1.1812978347056833
754820000	-113808.06571854664	-110932.96927883684	-2875.0964397098014	-110932.96927883684	1056.5973184540726	0.04290423249946472	0.3654866148594036	0.06373645120166385	0.01576734718040413	0.04160677747372434	3.800207169038181E-4	1.2153199546449807	2.506451706793371E-4	1.338423714890904E-7	1.140940132578502	-2281.6557479097687	136.70423670184917	135.20056953283773	727.0631276275651	663.7851684907947	493.6191311911694	1	96	46	121	60	0.4855228823073074	1.2358891257136817
754830000	-113782.7285829305	-110915.81137352811	-2866.917209402399	-110915.81137352811	1044.3916200819285	0.04290423249946472	0.3539745422320747	0.06373645120166385	0.01576734718040413	0.04374169032042474	3.9238054088274154E-4	1.2487736311466047	2.581247758353991E-4	2.1621694442600068E-7	1.3588788409767465	-2277.163679678888	330.5704964726249	121.2039878664436	736.5875853545948	773.611790350457	451.71954154897895	12	74	44	134	60	0.46237051044604394	1.2358891257136817
754840000	-113813.94074060456	-110950.30095038385	-2863.6397902207136	-110950.30095038385	860.3431870034871	0.04130843551467862	0.3574656449566968	0.05664505197301184	0.017675271274876253	0.043541764111703296	3.92671709693994E-4	1.2291025845326558	2.737309817540398E-4	2.089301483317021E-7	1.344391219485795	-2269.4182233736933	221.22526857555704	122.0669944724156	597.7945765083874	908.3227495427019	434.7656474096304	13	78	80	101	52	0.47832479343327405	1.2106186809981987
754850000	-113796.676157418	-110945.08843698741	-2851.5877204305943	-110945.08843698741	818.3060822621844	0.04346142784318179	0.35126207919927577	0.05664505197301184	0.01694374448031813	0.045164919173912584	3.909068113097815E-4	1.2212034685904631	2.701584561759761E-4	2.1019500474179773E-7	1.3623103458043961	-2274.5580561611428	177.48888144881747	112.96115594329821	425.6857410356626	782.9980597606224	489.17225649945675	29	68	42	128	57	0.4895241572528103	1.1841886590431883
754860000	-113793.26114557871	-110939.46825328526	-2853.7928922934575	-110939.46825328526	925.096410202239	0.044133895948302936	0.35126207919927577	0.05664505197301184	0.01905713935560937	0.04409230881340548	4.04311946723857E-4	1.1789016202602227	2.626483710414672E-4	1.8495209068977113E-7	1.2849738909751915	-2296.1280832429266	201.2474481689859	175.69695738031433	304.5234069401356	799.5824130222879	527.9985396644456	40	44	10	171	59	0.4895241572528103	1.3339968707285965
754870000	-113795.49317115634	-110942.86598897356	-2852.6271821827845	-110942.86598897356	998.4187932935804	0.044216215884761524	0.36536780603676644	0.05853887932742573	0.01706302096226575	0.045017114709530584	4.095382282873849E-4	1.131742626967585	2.6100819028126033E-4	2.411442150230772E-7	1.422390303153506	-2289.529157378334	169.47654272898882	154.83122712500509	560.1920349879236	776.4682377212238	398.98980695581577	29	63	47	123	62	0.47503659175861496	1.2699632462941797
754880000	-113829.64508196045	-110930.20413431934	-2899.440947641115	-110930.20413431934	915.0556882344848	0.04110421844938055	0.3551567645878242	0.05853887932742573	0.016609656859315806	0.045017114709530584	3.9825271456386634E-4	1.2592071530426419	2.6247387648644944E-4	2.550208676015148E-7	1.400433871403944	-2289.05428852452	192.57205629477417	138.91819750425378	522.6727980922418	961.291342644997	396.2464632700232	60	25	56	118	65	0.47013502715786765	1.2699632462941797
754890000	-113782.07645602446	-110918.07840912777	-2863.9980468966755	-110918.07840912777	938.7884772791857	0.043504959109193136	0.3489230167633594	0.057072080543390975	0.01737609301739814	0.045017114709530584	4.03486934535813E-4	1.2742777845447508	2.5827133494782986E-4	1.9192229892600277E-7	1.2802847533729396	-2285.6495318154994	150.85713384488304	428.28147994860075	780.9568648657009	914.9808426001415	520.334708020364	94	30	42	96	62	0.47013502715786765	1.1723675771041924
754900000	-113805.78140878408	-110943.63147636349	-2862.1499324205993	-110943.63147636349	1072.332516193037	0.043504959109193136	0.37074793062138184	0.0568930604816381	0.01660608371078404	0.045017114709530584	4.008789201318723E-4	1.211407686268417	2.5035774991748503E-4	1.5369601543550403E-7	1.1826321651356597	-2293.5087359133613	161.57770056904673	152.55483426467967	446.39640764280875	865.1766067510093	449.7793121036791	94	1	54	131	44	0.47013502715786765	1.2224767649400101
754910000	-113838.91665522914	-110954.4928610658	-2884.4237941633473	-110954.4928610658	810.8559244392403	0.043504959109193136	0.37074793062138184	0.055769918929231395	0.01660608371078404	0.045017114709530584	3.8270847613125806E-4	1.2254328120816742	2.5364954550517196E-4	1.3422334063151337E-7	1.1274152752115143	-2296.3089852075564	151.98907984335693	129.50887901851897	778.5283657258583	787.18421280711	378.01916533388265	32	54	79	126	33	0.4844535828830525	1.2224767649400101
754920000	-113819.92830619868	-110935.87738984387	-2884.050916354816	-110935.87738984387	730.6520541158667	0.04226499325427216	0.37074793062138184	0.057771599872838926	0.02014851111953476	0.045017114709530584	3.790031420582872E-4	1.197152088805727	2.6060846340294813E-4	1.2264891322298754E-7	1.1312544664702955	-2318.339253251228	240.26299565924347	170.7217264123168	837.9993371349185	687.2173519288984	511.16240532062864	10	79	162	19	54	0.4844535828830525	1.3387053240139988
754930000	-113802.86060302923	-110917.379186438	-2885.4814165912276	-110917.379186438	744.6396049596834	0.04211522472103533	0.37074793062138184	0.06264788208700897	0.02016689257223661	0.045017114709530584	3.755480631439618E-4	1.204374481566323	2.6931530324386443E-4	1.5369993987068645E-7	1.2439723446147213	-2316.926668030332	222.28470434280592	166.4857678984731	836.163979258048	522.6112711606544	664.6599222627577	87	4	179	44	10	0.4824568933927457	1.3151700478619464
754940000	-113807.92997794534	-110924.04062617775	-2883.88935176759	-110924.04062617775	692.8042555094396	0.04211522472103533	0.37074793062138184	0.06264788208700897	0.02016689257223661	0.04280002840121446	3.7024114143250925E-4	1.2204963063282233	2.601855547943809E-4	1.5250177081354898E-7	1.2831958404931287	-2338.1539612949027	175.78044101692822	696.0716010191771	797.3480893154891	607.1101283339732	538.0138132128064	94	9	112	58	51	0.4824568933927457	1.3151700478619464
754950000	-113775.84832075455	-110923.56241068296	-2852.285910071585	-110923.56241068296	645.7169810107799	0.046962091962437606	0.37074793062138184	0.0596881171713435	0.017093617261963248	0.04280002840121446	3.82610729727573E-4	1.2220945970532238	2.790230811888962E-4	2.2879032501235224E-7	1.5510917609921093	-2323.558146402014	187.14399728263515	309.0659847356022	937.115161734858	592.3148436359497	486.76528851270996	94	3	170	14	43	0.4824568933927457	1.3088053401097202
754960000	-113828.15141509743	-110942.40064670438	-2885.750768393046	-110942.40064670438	680.1531837849407	0.04238275292474776	0.3539499990049578	0.06196986985437521	0.017093617261963248	0.04337746718064685	3.8513821844500545E-4	1.2178411273497598	2.9392992934463874E-4	1.9491082439869826E-7	1.3257654362116815	-2308.6220886270344	211.03678056252346	221.15578733452458	770.0169674427352	386.0334120931828	430.17669216993244	48	46	176	31	23	0.4781326138322184	1.343363158884808
754970000	-113850.65532087583	-110956.18728222178	-2894.4680386540394	-110956.18728222178	735.1352522279575	0.04238275292474776	0.3509332529301273	0.05698183807905497	0.017972512203457056	0.04179063788621688	3.8031304508684064E-4	1.2550387775248009	2.8572690651558876E-4	2.9530811795356054E-7	1.5974103703189373	-2300.113867575544	190.22157950735615	231.5827790933986	786.5372874946678	840.1701526048454	375.43566045768927	91	7	157	19	50	0.4973150947677619	1.3709406423521955
754980000	-113834.03723461663	-110935.4857798702	-2898.55145474643	-110935.4857798702	645.9105601937604	0.04351897340189202	0.33730380527616366	0.05983526598740149	0.014512984180609555	0.04388251342006832	3.7414341313668845E-4	1.2413261711578953	2.9109424658995325E-4	1.5590376110443858E-7	1.2282405214432017	-2303.7889118695643	166.03794494701606	869.0712420767411	724.6671348739612	458.6937523478234	442.46974906304825	94	127	38	10	55	0.48965266334781754	1.323388866065597
754990000	-113826.59051237909	-110942.1993274318	-2884.3911849472966	-110942.1993274318	711.8715420415234	0.04351897340189202	0.3692331797370538	0.05134567395980379	0.018465438929823885	0.04848259495782804	3.7261372641795963E-4	1.2425975106862799	2.8744363529191133E-4	1.6692785059582535E-7	1.2632660716691444	-2288.334134162908	139.19649010656667	806.1107375718032	229.7301940746846	934.2056460737684	330.6537652649642	98	132	11	20	63	0.48965266334781754	1.323388866065597
755000000	-113788.81249691264	-110915.36118921172	-2873.451307700918	-110915.36118921172	690.5929858610282	0.04409928766243082	0.3692331797370538	0.05920705626906811	0.015139869118616648	0.04803552244102094	3.923730593286044E-4	1.2567080373668098	3.042316635358267E-4	2.3400705344591466E-7	1.3745667335563299	-2268.178321381091	146.91565811551806	703.5968055091437	1156.6515265003343	411.0406787108268	534.9374675645336	102	147	14	43	18	0.47240975965729975	1.2167306356537122
755010000	-113826.65513650356	-110935.53862072197	-2891.116515781588	-110935.53862072197	785.0353541659204	0.04409928766243082	0.3540863781505478	0.059322612882323496	0.01808977805620974	0.04373123398987851	3.711034957200815E-4	1.1758057268141813	2.84088221789272E-4	2.1470948907816234E-7	1.3626667036964877	-2278.385380366321	196.49992689091272	794.3736896882197	1902.3628796398898	530.5280212075938	411.88514680470905	104	143	12	27	38	0.47240975965729975	1.1472019843184436
755020000	-113811.97270726545	-110913.47207493619	-2898.5006323292623	-110913.47207493619	796.3727117763559	0.04409928766243082	0.3544317316470911	0.056518451548933424	0.01808977805620974	0.04081859963487356	3.8359322224844057E-4	1.168038873353394	2.9239513500324267E-4	2.0349618622002753E-7	1.2995213835374033	-2289.076195185748	164.08488577146315	718.8852692418444	960.2335958268692	371.45079957176023	248.57242122554328	96	140	33	54	1	0.47240975965729975	1.1946078635646162
755030000	-113836.69105461385	-110927.98951553184	-2908.701539082017	-110927.98951553184	569.8494111094241	0.04432452185999364	0.3624587513667082	0.05531268548703629	0.018688619801951252	0.04358410830324173	3.811707148549757E-4	1.1040865921237193	3.0462967858497093E-4	2.9916344685318526E-7	1.543729361511759	-2284.662952917697	172.02907867804868	758.6772814509856	1798.4166851232271	435.2352425625039	450.37368212219803	99	146	13	51	15	0.4791545183539856	1.2332250665032394
755040000	-113861.83354670438	-110943.94581514112	-2917.887731563256	-110943.94581514112	470.75766444034065	0.042735589669328916	0.36666695181842357	0.061822089581305605	0.018688619801951252	0.04602513461690236	3.819929864829654E-4	1.2243062672037768	3.2004536839310387E-4	2.342442535727679E-7	1.3686652097621415	-2296.356092406277	192.26363016929196	936.5428803783971	392.76449079567885	256.2587079181869	251.72257497845092	98	171	21	5	29	0.4791545183539856	1.2332250665032394
755050000	-113884.98835709092	-110962.38305551984	-2922.6053015710736	-110962.38305551984	403.1741262579597	0.04349512540924391	0.36994642409266454	0.061822089581305605	0.018522404630655347	0.04639955012433184	3.6855444962428376E-4	1.2022440617459387	3.245779800348017E-4	2.0558271424263454E-7	1.3177594834088233	-2291.74446905721	190.696941344352	795.2058340521303	1235.2112392395352	729.6994721971431	385.20685689507076	94	156	11	1	62	0.4791545183539856	1.2246775857163812
755060000	-113879.91392859607	-110934.17706061823	-2945.7368679778383	-110934.17706061823	385.1754508289017	0.04349512540924391	0.3689311856955649	0.061822089581305605	0.019656765335768333	0.04975574723689331	3.672434021711854E-4	1.1875381614318419	3.2079410203860945E-4	2.2500611381124878E-7	1.3468060686331091	-2298.134031110491	178.11613897928072	556.8086996141457	849.2526524565021	703.9581261551348	277.00094721843755	83	61	109	35	36	0.4807644587590528	1.2168913894258548
755070000	-113843.31375575918	-110939.23671273234	-2904.0770430268453	-110939.23671273234	396.7931024530673	0.04349512540924391	0.3694024415708228	0.06314126025093503	0.017183574779647118	0.04447444157918911	3.651619056845477E-4	1.1714218349870058	3.0917968261635E-4	1.474852582517553E-7	1.205287880460234	-2311.0912051027967	242.32077940178044	732.6506237078532	736.5284873357048	442.8264745373494	648.8735353340846	112	32	141	36	3	0.4807644587590528	1.2831941894426528
755080000	-113816.08039790412	-110917.91083243248	-2898.1695654716486	-110917.91083243248	384.9144661975323	0.04603090562180266	0.3852349643267088	0.06643869177063902	0.01613482659956295	0.046152958613421474	3.665302924790643E-4	1.2406956371133862	3.2243571222805186E-4	1.6421359233269857E-7	1.2444890088284852	-2292.4334428420116	147.97081378991885	341.12863873315035	652.4333654511275	660.371801922874	447.8157577496744	94	9	123	46	52	0.4807644587590528	1.1448709512811495
755090000	-113880.96393886792	-110951.10595988217	-2929.857978985753	-110951.10595988217	447.0863573443524	0.047023470366424854	0.3596788743563865	0.05498723325075591	0.019196451684914097	0.04400183813056686	3.623996062715474E-4	1.2021556010920909	3.2510979608248847E-4	2.667415379862359E-7	1.4509424793148253	-2284.7762857188727	144.17113554465953	247.79372633464462	577.290584139552	706.9605892862602	318.99412414749423	64	22	27	170	41	0.4807644587590528	1.188521386355708
755100000	-113880.59082082137	-110971.40752671548	-2909.183294105878	-110971.40752671548	480.03797776176003	0.047023470366424854	0.3596788743563865	0.05742864487665337	0.019196451684914097	0.040952572536369546	3.550848014638868E-4	1.1694058586144713	3.1003972845884193E-4	2.044532012570677E-7	1.3549188183969285	-2290.4976240169863	144.6306719676957	181.42663155549167	440.462630386333	720.5669683766054	460.0516000508012	86	7	17	163	51	0.47780233364678454	1.2002219481932768
755110000	-113849.40673058404	-110951.69212023918	-2897.714610344857	-110951.69212023918	462.93187470941837	0.045519830146629955	0.3754172534992164	0.0588746188443534	0.019196451684914097	0.03990719960593699	3.6584857291873985E-4	1.1726241073726318	3.168343277507974E-4	1.6275537684890186E-7	1.2387864137951272	-2295.4302779449063	144.80853574038625	179.01724134727644	629.1370097045444	915.2498548998761	380.6605513754616	75	12	42	137	58	0.47780233364678454	1.2528043669899593
755120000	-113877.09979858815	-110963.0206913956	-2914.0791071925546	-110963.0206913956	411.72916762472084	0.045144989907961196	0.35391690562133515	0.0588746188443534	0.01836627349029496	0.04366995413070137	3.69112817233724E-4	1.1772889644824438	3.325744914044017E-4	2.270079130165056E-7	1.376309289543129	-2292.0473126511006	245.07501589713584	163.46956259919799	668.7453507951888	897.4614278825952	310.9848373690385	31	58	46	123	66	0.47780233364678454	1.34480239937153
755130000	-113856.15949235857	-110932.98992320438	-2923.1695691541872	-110932.98992320438	451.1306552263649	0.04207871117256001	0.35391690562133515	0.060045755207141525	0.017093603790251963	0.04353851954807751	3.6638803679644555E-4	1.2380008230229016	3.3223023135617986E-4	2.57969072751728E-7	1.4662787528930024	-2285.8625810927047	137.11417342960934	137.48220189517323	494.26484974473374	637.7561050083464	236.52881839533362	5	84	36	159	40	0.476133066610515	1.2656844751457346
755140000	-113861.24950531196	-110939.08762772055	-2922.1618775914035	-110939.08762772055	543.8535306370404	0.04483197406487329	0.35391690562133515	0.054292411438011404	0.018384148024154792	0.041390651112455906	3.604735591975086E-4	1.20985255228567	3.162159688390329E-4	3.658959864368134E-7	1.7339175078912439	-2292.412788418039	135.72973527641992	182.7052474480699	435.3115127924784	747.363586291984	265.56079018087297	4	79	16	171	54	0.4788212426028416	1.1955911241613528
755150000	-113871.15730607162	-110949.09707637035	-2922.0602297012665	-110949.09707637035	533.3426491547442	0.0460212812878064	0.36084443741238825	0.0544368258805006	0.019011224201269335	0.041390651112455906	3.5767453175960195E-4	1.2667583253920216	3.177157295010868E-4	1.963045511027641E-7	1.3143561846161345	-2268.5184412746275	704.8983348709203	109.85992823860494	700.2712987461903	838.6649882092735	299.0818509208472	2	89	26	160	47	0.48588849694130254	1.345074235189251
755160000	-113880.27435516502	-110959.35091221308	-2920.923442951947	-110959.35091221308	493.2625820246603	0.0460212812878064	0.35606801745334643	0.0544368258805006	0.016395795701884895	0.03945540249921335	3.616183377760673E-4	1.206558107494323	3.189866029709648E-4	2.485480722379643E-7	1.4421464483548987	-2283.662416263887	171.64034519909993	128.10906354647616	542.8607218742429	683.4524927322724	322.1152602756301	8	79	27	173	37	0.4857670052963832	1.2792250526394957
755170000	-113858.72256671032	-110943.37985086239	-2915.3427158479317	-110943.37985086239	470.60678814430923	0.04044752375573698	0.35661828124202755	0.05855442718655405	0.016350247207553285	0.050152939546178874	3.528506788159981E-4	1.2211950258897604	3.2549001967091925E-4	3.6229385631778777E-7	1.7551080071178153	-2284.699029561309	518.7204917923905	126.08513293402468	584.7357412790411	877.7148647955505	328.67737001238066	8	79	50	138	49	0.4895556366799269	1.2792250526394957
755180000	-113881.36468533751	-110920.96201200392	-2960.402673333588	-110920.96201200392	400.40895380300805	0.0451272336225181	0.35661828124202755	0.05912329807935349	0.01616677026500617	0.03992738516380984	3.621982205070061E-4	1.1886604386493398	3.369537559936394E-4	3.4502487834437476E-7	1.5966541006044883	-2283.326752598012	119.86842926001907	75.81705876960544	234.63255759533322	750.7996994969668	318.0611366689973	51	20	16	195	42	0.4895556366799269	1.324130624222723
755190000	-113881.77136796356	-110932.65763397673	-2949.1137339868264	-110932.65763397673	497.0790949515604	0.0451272336225181	0.36129864204867673	0.05528146816486529	0.01874812648364748	0.04262948278806286	3.6053505250599683E-4	1.1823244145998566	3.305304952330108E-4	3.69544265027428E-7	1.7109671556357482	-2296.7569089610543	99.23435275901527	134.60722929199702	411.3985187175927	730.3692120970444	331.7418727108449	72	5	14	192	41	0.4926387159458621	1.4132269382059668
755200000	-113833.27682008976	-110931.84564835708	-2901.431171732678	-110931.84564835708	471.90553571561423	0.044571848241238894	0.3534878834332873	0.054523076657966234	0.018724087225595258	0.04262948278806286	3.7457605389425874E-4	1.2092804720718688	3.3957917589305404E-4	2.0702220777345071E-7	1.3528994390254239	-2284.4732757717934	118.61047618923915	297.29860484351485	307.82051424380825	785.5230225732258	323.02105902284995	78	7	4	194	41	0.4849320511955174	1.4132269382059668
755210000	-113862.39342323289	-110935.32770484597	-2927.065718386924	-110935.32770484597	442.302801034778	0.043954581193508015	0.3534878834332873	0.05961540292796261	0.01690780165216511	0.04262948278806286	3.714943904088516E-4	1.190361539125665	3.251896308456412E-4	2.312323768703963E-7	1.3611204680032958	-2278.773071027347	148.8722949417197	504.76406388900944	1088.6329570970565	763.1987769871158	314.3825485641384	92	45	1	142	44	0.4844879121215655	1.2997899589814133
755220000	-113819.84803195109	-110924.6487439111	-2895.1992880399885	-110924.6487439111	515.2594974037995	0.043954581193508015	0.3534878834332873	0.05961540292796261	0.017307688967756207	0.042917865890901484	3.7111365613175733E-4	1.192390554901934	3.173031368509875E-4	2.805390403852818E-7	1.574219047094741	-2281.873938805051	127.18119361505212	39.052508116887594	174.31546222783174	849.7251473614222	295.15983746813515	70	5	14	187	48	0.4844879121215655	1.2997899589814133
755230000	-113816.44144670485	-110904.79319008107	-2911.648256623784	-110904.79319008107	438.1810825045233	0.043954581193508015	0.35811345548674106	0.0604769552489668	0.01948694944291274	0.042917865890901484	3.781698267493578E-4	1.2023466083610668	3.2799372193109585E-4	2.508729524943024E-7	1.408439607264796	-2274.7229850944477	333.8472820461847	119.72161601411167	227.01380318337078	835.9931247320809	236.17022616224065	10	75	6	196	37	0.4844879121215655	1.314230535778243
755240000	-113809.61410040862	-110932.44081544237	-2877.173284966247	-110932.44081544237	419.054116329221	0.045167439906037186	0.3577336419715816	0.06197476654602572	0.018557856444364685	0.04264435299081103	3.7936820803493817E-4	1.2016509076320823	3.212698549206802E-4	2.048945439811739E-7	1.3281893812362113	-2275.3430838017784	163.15306232827302	100.46216479680706	289.17452624135797	840.0078671248707	236.30675824533623	28	54	13	186	43	0.4844879121215655	1.331485021349384
755250000	-113834.63854898568	-110940.16910533252	-2894.4694436531627	-110940.16910533252	495.5133594042757	0.045167439906037186	0.3577336419715816	0.05924468117461528	0.017056891303855588	0.04755581607542914	3.738153153707896E-4	1.2267379929768587	3.170739284503138E-4	2.212064951937677E-7	1.3593932008570817	-2272.677406030325	285.46035281779217	121.28711943884234	633.8849035649997	911.5012497151158	264.4910281652154	7	84	37	138	58	0.4844879121215655	1.362147583146272
755260000	-113845.616223492	-110960.93135317772	-2884.6848703142873	-110960.93135317772	445.8684732874584	0.04449968867051635	0.3577336419715816	0.0555927574856371	0.018875688061296986	0.04228739110252603	3.8269166967974146E-4	1.179281402760399	3.269157734852494E-4	2.439118438098031E-7	1.4274303963542478	-2273.1677196642468	338.60641076872696	90.79001619340484	371.48706693287306	856.3831124589932	313.97785248236295	15	64	38	150	57	0.4844126841394847	1.3264476459195733
755270000	-113841.52296121283	-110937.9950706911	-2903.527890521725	-110937.9950706911	362.5037753931387	0.04145641366921688	0.3577336419715816	0.06179399209316543	0.018875688061296986	0.04228739110252603	3.7809717701745905E-4	1.2181567701515783	3.3351224582924097E-4	2.0948464005970618E-7	1.3074980533998661	-2270.061673092459	197.4326021879821	92.62578539030025	504.5079170527187	892.8634764386688	261.8472986323667	7	73	54	130	60	0.4908410398119065	1.3264476459195733
755280000	-113834.00859980707	-110948.30461952754	-2885.703980279526	-110948.30461952754	450.2936483372999	0.044505647849942966	0.36277724574336906	0.059918755385903105	0.018875688061296986	0.04302033772909802	3.640009773749714E-4	1.2117037068239214	3.084371050508574E-4	2.51090037048183E-7	1.4883644454252196	-2273.08533738869	248.09081771554568	113.54590751687999	322.78297587525583	900.5826598969717	417.35222441061023	11	69	29	151	64	0.4909411504446466	1.3264476459195733
755290000	-113773.6467414457	-110920.3768667867	-2853.269874658999	-110920.3768667867	539.4255894184064	0.044505647849942966	0.35880185752402777	0.053660817562670896	0.018028246147340474	0.04408701215120037	3.7633689968244856E-4	1.2349168705839186	3.074603797030497E-4	2.157523020487853E-7	1.3897252789172307	-2264.4884176927467	574.1599941496968	96.19690584502132	213.89854220391342	851.1365022784909	352.85316177587816	5	77	13	166	63	0.47602006408784164	1.3264476459195733
755300000	-113772.89673788633	-110901.08591786573	-2871.81082002061	-110901.08591786573	592.1684278218285	0.044505647849942966	0.36634125710670074	0.05699571845329554	0.017269364200028125	0.04408701215120037	3.826024115573439E-4	1.2838863776065437	3.0166842525390777E-4	2.0568167487135522E-7	1.3623400765653964	-2287.858241992571	320.9435236042582	97.48193209554361	259.59450719481646	990.0218356128835	351.9724912016584	8	77	6	162	71	0.4878167344447486	1.2768249988509386
755310000	-113825.65522061818	-110929.49131233917	-2896.1639082790016	-110929.49131233917	552.0475552196557	0.044505647849942966	0.3521044949873142	0.061706360521863665	0.018861892342562907	0.04307008698997181	3.817365945865164E-4	1.2109407657589708	3.062996836484422E-4	3.152065060346337E-7	1.5840197598497596	-2279.649976631579	173.45093987642835	101.91871449158893	591.8425928802511	1055.5186634783158	276.7047497663068	7	85	23	150	59	0.4878167344447486	1.3359447643327977
755320000	-113829.6843989558	-110933.9668725091	-2895.717526446699	-110933.9668725091	579.0674537693202	0.044505647849942966	0.3521044949873142	0.05985956653984674	0.018861892342562907	0.04060512665778341	3.7081927038344316E-4	1.1917209819521843	2.979028942309192E-4	1.6297444899428973E-7	1.2238965341086336	-2288.8592294521004	77.399414252978	155.65299648774422	550.017015727842	934.3990278009016	318.4106135363133	4	92	23	140	65	0.4878167344447486	1.3485037233205888
755330000	-113796.16993767534	-110918.1424439285	-2878.0274937468416	-110918.1424439285	492.0841597332814	0.044505647849942966	0.36653832123283847	0.06131350411242049	0.01931521493045658	0.04785842483883406	3.698247853976785E-4	1.2343418537497655	3.004942288787237E-4	1.2914011672484085E-7	1.1400571373004516	-2286.447169198511	187.8193714218166	126.5141187071052	490.9060735856268	1026.1299483473117	368.7709508510569	15	74	25	145	65	0.48628990818963724	1.3166103103574813
755340000	-113795.27821657903	-110902.286335129	-2892.9918814500215	-110902.286335129	593.3116040477364	0.0457181978205895	0.35993797082514356	0.06131350411242049	0.016658218547946167	0.04259153189200306	3.7651722488458745E-4	1.199882026548808	2.939023912563574E-4	1.5914807893289584E-7	1.2084073644876563	-2286.2312602201755	144.21590053233626	419.1662182980243	659.5065938846584	845.2547721154966	474.2839548192498	91	25	1	140	67	0.49716316402339705	1.3896512608469886
755350000	-113820.28586116867	-110932.11978167346	-2888.1660794951995	-110932.11978167346	543.8883640998204	0.0428406903501912	0.35993797082514356	0.06146070821074692	0.015643153935222615	0.04550154998586965	3.792296169882331E-4	1.1995605094637478	3.000106600186039E-4	1.821973935340362E-7	1.2910999775065628	-2298.5513819071857	135.42921391167422	434.87046680054715	835.0516031725352	759.4628740642886	415.98687287843404	84	21	107	59	53	0.4773626728523236	1.281592383463877
755360000	-113826.17050300985	-110910.91788433965	-2915.2526186702025	-110910.91788433965	650.3035050773063	0.040696017456702545	0.3598630754217801	0.06119524177582093	0.017581706317200255	0.049907052225055114	3.8914061795602934E-4	1.2200847722919665	3.048185945619784E-4	2.699659076366667E-7	1.4405603979427835	-2290.7015885619476	144.89663699929034	416.25758396461197	1091.6331264185305	870.0732442515057	361.4298279275612	83	29	77	93	42	0.4773626728523236	1.268482089551342
755370000	-113833.84136843676	-110937.96866735384	-2895.872701082919	-110937.96866735384	582.3667288736452	0.040696017456702545	0.3598630754217801	0.06119524177582093	0.017581706317200255	0.044124771222471305	3.75089353543605E-4	1.2449019653872502	3.0873530786548314E-4	2.7869706001280344E-7	1.5257909152794205	-2284.4625578676873	109.21259369473412	272.4303972896608	347.68573848989473	955.721290233034	340.8102792025084	81	4	26	151	62	0.4773626728523236	1.1880071034266542
755380000	-113811.06661337608	-110919.28212618842	-2891.7844871876528	-110919.28212618842	564.7708185354494	0.04350408101672711	0.35668659459925384	0.058702769236806326	0.017095397994761456	0.04332175862475015	3.947597849697879E-4	1.1792776310258575	3.057469282620486E-4	4.349219054201957E-7	1.8140596670955176	-2307.930111088152	145.7597626408702	164.4036364124234	347.71223039579354	913.9143075173546	501.1430658677786	53	36	17	149	69	0.4666773750506247	1.2530532864527075
755390000	-113840.81198440952	-110942.99630246311	-2897.815681946409	-110942.99630246311	650.070756207297	0.0460035215433484	0.3646245789767174	0.05768702204057661	0.019689218104553555	0.042835800135708875	3.9242584720634936E-4	1.1463958151949176	2.923265115963615E-4	2.810527071732862E-7	1.4858767485536788	-2295.2893954144765	157.84332137815437	83.01443151999706	188.79396241071058	747.8697235297117	461.86374388867256	11	62	19	155	77	0.4669006408876272	1.1528475552555868
755400000	-113816.23605268853	-110936.51455745928	-2879.721495229254	-110936.51455745928	619.5136335760324	0.043181022878141836	0.3646245789767174	0.05886548924378655	0.019388712037061065	0.042835800135708875	3.9149588794435217E-4	1.185566395346283	2.850363146123888E-4	1.770376062953653E-7	1.223324910583883	-2285.71186949079	1279.0453331160954	86.96912332126472	176.05052059747973	868.7068341869729	439.9329675771809	4	69	14	183	54	0.4811304877644667	1.2852983945472856
755410000	-113807.88255544151	-110916.9091640138	-2890.9733914276994	-110916.9091640138	539.0759547195155	0.04285576421541197	0.3677845135710482	0.05886548924378655	0.017357279514541364	0.04334464952753569	3.9719960489649584E-4	1.2300428879116465	3.050345311355598E-4	1.9201265564012123E-7	1.2115765467558075	-2260.6123982532354	372.53760790494215	64.33642638909886	184.1989785750367	741.997352338153	396.55769570938145	5	63	22	189	45	0.4788213796623472	1.2860404624391266
755420000	-113811.12674106086	-110920.16576068416	-2890.9609803766944	-110920.16576068416	568.337010295228	0.046239832946480916	0.34964621062104595	0.055525206240394476	0.017340762404584216	0.04178457979578311	4.0796874255882675E-4	1.2472412912811004	3.2058566456532006E-4	2.945072636000252E-7	1.4018558207531322	-2261.5349216092163	517.4639760256489	67.87231275562645	263.0697566753572	722.2231585503599	338.1239126710803	8	63	20	169	64	0.4729515083408913	1.2860404624391266
755430000	-113821.01017387603	-110922.04819513283	-2898.9619787432	-110922.04819513283	431.46983157948887	0.046239832946480916	0.3573755835242261	0.06095795259844879	0.017340762404584216	0.04482198514692969	3.853863911420133E-4	1.2563992423604333	3.151542650732024E-4	3.484445900634326E-7	1.55993821466151	-2266.7903171526696	413.38234321407987	75.57371495295502	155.4495259851912	679.8220507244931	303.4628659530906	7	61	19	205	32	0.4868122878474203	1.2798546889257134
755440000	-113819.95229816614	-110935.99714752717	-2883.9551506389653	-110935.99714752717	445.2470761002934	0.043756945773968825	0.36443957307771413	0.05934389293120056	0.01892234275692257	0.04634749863248942	3.8684938369313275E-4	1.2535200394059027	3.186121288963878E-4	3.3191572440764707E-7	1.551105447230576	-2260.4326660864153	161.2175475569727	48.61573017799603	207.5913654850922	814.3293125303912	372.5197248786847	25	39	28	200	32	0.4921829693610821	1.2722702315893764
755450000	-113815.23741089905	-110930.51150476708	-2884.725906131961	-110930.51150476708	392.36618032036984	0.043756945773968825	0.3557317029764385	0.06151846049451619	0.01892234275692257	0.044824831369736716	3.9342760775010747E-4	1.23035220485429	3.197322877669772E-4	3.549843359650683E-7	1.541148816202711	-2247.077905086313	174.07178744368366	48.98444455298565	137.99196798147761	776.5649514949994	476.0437378821358	18	51	25	167	63	0.48648629513598923	1.294866265703648
755460000	-113832.90595811987	-110934.00726564116	-2898.8986924787037	-110934.00726564116	431.5875320842136	0.04454071061746771	0.36373207242395644	0.061132971638378185	0.01892234275692257	0.04047653988781338	3.9998869777899576E-4	1.2162857364788113	3.27348591802369E-4	3.069201564722449E-7	1.41360947173561	-2250.553405484678	196.1888218315754	49.51896160339388	226.29332890685254	827.1387964004442	231.63764343257094	15	58	20	203	28	0.47879373983547596	1.281905040866429
755470000	-113765.24879470738	-110923.86325904532	-2841.3855356620656	-110923.86325904532	344.07114238491573	0.0436017134317029	0.36373207242395644	0.059267829945044405	0.017582911786326306	0.04463151017174532	4.0540530395528587E-4	1.2013949606380738	3.239057220915404E-4	2.6209466966666187E-7	1.4279288751853572	-2255.2756903992204	192.1870664867185	59.5407929094642	207.78444622169093	798.6790572976016	236.99176027924557	15	65	12	204	28	0.49162080162408034	1.281905040866429
755480000	-113826.65151584541	-110945.81069446675	-2880.84082137866	-110945.81069446675	484.3077770931421	0.04336407580020266	0.37120051251849734	0.059267829945044405	0.017999413492849104	0.046415247114902705	3.9193917768251275E-4	1.2509431927098296	3.1313288743631425E-4	2.3496263926411353E-7	1.332739441719176	-2260.1716955383704	117.98366472155529	78.14767267104403	136.20440195818333	745.3729701142618	177.18298469094833	24	45	20	208	27	0.49162080162408034	1.3458479960779886
755490000	-113812.26024526135	-110918.33781629917	-2893.922428962184	-110918.33781629917	522.5026657515348	0.04414530590323994	0.382033582686225	0.059267829945044405	0.017999413492849104	0.04835855326963261	3.9330399085182047E-4	1.2187558040674382	3.20886937770393E-4	2.731560988459135E-7	1.3943659461831228	-2259.5070207062854	115.8745450312787	75.07317432176214	173.51340775453562	785.4168849531176	227.19936517592777	12	59	16	205	32	0.4936196154292747	1.4183767123535613
755500000	-113847.59563670056	-110927.4367750188	-2920.158861681757	-110927.4367750188	597.542780278988	0.04696114000667584	0.367079037355265	0.059267829945044405	0.018505401092551062	0.04136289235173177	3.975955193921387E-4	1.2139365577564405	3.156845889373536E-4	2.191641631735533E-7	1.2263885985439593	-2253.8083672120197	150.9905348058371	62.05437210082416	165.88697344217644	787.7598781185684	230.93016311547515	17	51	19	201	36	0.4936196154292747	1.2986441637309325
755510000	-113817.85187422717	-110944.10894518306	-2873.742929044109	-110944.10894518306	556.3119080301926	0.04602188241408726	0.3558391805305143	0.05712034480209366	0.019026552383929283	0.043927829128019534	3.9222907766462025E-4	1.2097804607728269	3.2383770163904444E-4	2.457339501499068E-7	1.3589758082878152	-2251.2386720792965	234.9820595694722	62.33119434844332	160.05717262459396	667.8303540491705	238.9223964813518	10	60	21	198	35	0.4947418506867938	1.3289477886492769
755520000	-113819.60083672515	-110936.90732237263	-2882.6935143525216	-110936.90732237263	479.65453310123405	0.04602188241408726	0.35471251528612185	0.05198008296690674	0.019026552383929283	0.04704419674881412	3.9792163121762036E-4	1.2045689304226133	3.323982841202187E-4	2.812360304812931E-7	1.4000529296351343	-2245.329180099788	112.6395105478769	80.27658408687726	440.7325914016168	689.0134693400881	227.33939536932445	54	31	24	179	36	0.48876191145897374	1.4212564105119556
755530000	-113795.85223858224	-110941.25995377234	-2854.592284809905	-110941.25995377234	421.47033466082337	0.0459815693076757	0.35471251528612185	0.06272113658343914	0.014968647617234435	0.04292562024106295	4.1099254365370983E-4	1.2105313017099204	3.319961559278969E-4	2.0881647253870906E-7	1.2615796489374485	-2254.4194796494326	349.87944709256783	84.27391756183455	172.56476245135724	712.0059819317594	413.6443517012019	8	74	8	191	43	0.48463788995194385	1.2510280654227288
755540000	-113769.99758231711	-110908.8120620155	-2861.1855203016225	-110908.8120620155	550.895376288786	0.04399439201307351	0.3485113632302542	0.06333292250804569	0.016119445994927626	0.04367685833258832	3.929388842676165E-4	1.1937764670672766	3.1441895157598864E-4	1.9817514758694147E-7	1.2473033341870212	-2242.6649639653	190.64135784780024	84.31345708881143	185.97544142596365	731.6680333590427	374.9788090739524	13	75	3	177	56	0.48463788995194385	1.2407179771723074
755550000	-113792.6276184235	-110906.98828751681	-2885.639330906691	-110906.98828751681	446.10782187463485	0.04585976857288087	0.36878561614031347	0.05986146843715302	0.01939467224407122	0.04767817313614359	3.9538188607183796E-4	1.175930315134347	3.3246669509379563E-4	3.628998824980816E-7	1.555613239838731	-2238.030973739326	138.1739565961537	82.17068178188704	511.8765454774873	711.9358992361239	439.83083682034083	19	67	7	196	35	0.48463788995194385	1.1913856169478354
755560000	-113806.31386166356	-110915.5266503966	-2890.78721126696	-110915.5266503966	372.7584826458287	0.044737653437761364	0.3720629713592396	0.059187254330318344	0.01780491863582394	0.044130341359979515	4.025454233841211E-4	1.1369208645483138	3.4017338081971353E-4	2.728462877542455E-7	1.322127927720753	-2231.7394105791327	324.51141884765735	86.48990272766987	353.78549514002924	689.8966479732466	330.912583365234	12	71	9	199	33	0.4742622803785902	1.1913856169478354
755570000	-113822.16657298394	-110927.63399874295	-2894.5325742409846	-110927.63399874295	392.6861971727564	0.044737653437761364	0.3564640045927288	0.05839768848500045	0.01780491863582394	0.04022349819396011	4.123331898245055E-4	1.2422225124496882	3.328658255778311E-4	2.493066409857659E-7	1.2604197146662046	-2235.0430335468823	159.41427730402407	87.67613608248342	511.07548026410694	699.395020361819	357.1122608568601	21	68	30	155	50	0.4742622803785902	1.2924020417668851
755580000	-113796.96022173867	-110938.23949977745	-2858.7207219612105	-110938.23949977745	409.6036304144863	0.043876359193875024	0.36607851983593404	0.05839768848500045	0.01754942874953484	0.03919864560622196	4.026267050179869E-4	1.2383271782919365	3.122880431393385E-4	2.821726132524157E-7	1.4777419166191497	-2261.252472637688	241.9254006272766	87.71527960596461	439.5204561818023	830.8715142836878	432.2669527767565	9	80	8	188	39	0.4861545986566654	1.2744185127051049
755590000	-113819.61370775514	-110925.60037165739	-2894.0133360977416	-110925.60037165739	404.7136182120917	0.045732564263972895	0.3662921877960789	0.05839768848500045	0.01814603594290897	0.0458148557672945	3.899349930498857E-4	1.2547520716177916	3.056216877062449E-4	2.3453426830712413E-7	1.304604782600859	-2255.765205027579	458.7964219366613	103.37344815022095	271.0704271278615	845.7745028953779	354.26450158520987	6	78	16	191	33	0.4861545986566654	1.2182462048122473
755600000	-113799.11464949713	-110923.47544187715	-2875.639207619985	-110923.47544187715	367.03457642435177	0.042988045250157814	0.3466619985638995	0.055562380998611924	0.01779327238327367	0.043176907957181244	4.068019638464713E-4	1.2533869127557868	3.122271432661434E-4	2.47863343217363E-7	1.323877355834776	-2256.746201429984	398.5957846062004	85.67955667714052	235.02745876261773	688.2337694778712	418.90880601508786	5	84	3	197	35	0.4861545986566654	1.228912268127888
755610000	-113811.45950366603	-110916.30233609854	-2895.157167567498	-110916.30233609854	405.23444480820064	0.04459932755843606	0.3421902975617765	0.06030323026140789	0.019285936779694396	0.043176907957181244	4.0105957537685895E-4	1.2064050346371908	3.1744684022263624E-4	2.6328708122143577E-7	1.3317429536906673	-2244.934417786338	333.39323364016695	91.15305408008501	486.24699224626795	870.1573686591678	295.87561938390644	10	78	53	145	38	0.4972165599913431	1.3585041121983095
755620000	-113813.28365024287	-110934.23745797214	-2879.046192270726	-110934.23745797214	347.5721917439661	0.04459932755843606	0.3517155497396451	0.056447618599343094	0.019285936779694396	0.04193573898362816	3.8978732756233923E-4	1.2469525428798878	3.188388341510776E-4	2.2320250847471118E-7	1.2904862289719914	-2245.6000429852447	143.3815515469039	93.83466192577691	384.91088234179387	868.8324237073143	235.06713981545792	13	73	29	173	36	0.4968041058269357	1.4519740014719158
755630000	-113771.05894843792	-110904.64973763595	-2866.4092108019695	-110904.64973763595	407.9768495460778	0.04459932755843606	0.3517155497396451	0.056447618599343094	0.019285936779694396	0.04193573898362816	4.0045854195377485E-4	1.221357818916618	3.1818055988037876E-4	3.9192461919056077E-7	1.6768992864313577	-2264.548699703077	107.9529366867168	107.96264952534432	657.0565250572571	784.4541835500619	334.1509399649022	29	63	37	167	28	0.48812679398214054	1.3087413118950744
755640000	-113787.22171192414	-110920.76623389382	-2866.455478030317	-110920.76623389382	351.90548739736664	0.04449016488660857	0.35272552523529227	0.056447618599343094	0.018469096144951142	0.04205938058457157	4.0766968736989764E-4	1.2115762261179754	3.3688672265417007E-4	5.489700390294923E-7	1.9566212385837045	-2258.408995259489	311.9710523855441	91.07789775546654	274.41627780442343	813.6060301040028	212.99063144771333	9	76	10	192	37	0.48225549719022937	1.2384609816973167
755650000	-113758.7200044378	-110913.31484895028	-2845.405155487523	-110913.31484895028	367.48264587725174	0.04449016488660857	0.3679526137283845	0.056447618599343094	0.018351729004239155	0.04385379580630028	4.21598149008355E-4	1.1955783457035605	3.429022715878872E-4	6.376989987016047E-7	2.044852887687428	-2252.723641775403	94.57747866494053	80.50738375259225	149.73570660324333	752.4149778714017	226.1345447886524	8	58	26	197	35	0.4735299650296167	1.2384609816973167
755660000	-113791.58191779931	-110941.57427103967	-2850.0076467596327	-110941.57427103967	363.4539354201939	0.04449016488660857	0.3597162640216618	0.057916159429212896	0.01907280417330454	0.0397392165969597	4.115105548458606E-4	1.2170268487561757	3.2581620468318814E-4	3.193139585595251E-7	1.5693330618092531	-2270.4901026683274	254.70179490083163	121.3411110497312	261.93074097450216	787.8968974672733	295.93673779226395	9	83	3	190	39	0.47895790190259274	1.2265632140405143
755670000	-113827.47817929898	-110962.55516621612	-2864.923013082862	-110962.55516621612	317.5947904442577	0.04443317182588502	0.35675282179931406	0.05614774193799619	0.019528735986632254	0.047958343073899665	4.056990964183792E-4	1.208560328234536	3.267709559823567E-4	2.971163439585862E-7	1.4879283969341315	-2272.1897387966815	180.46903306971427	92.93799051244538	175.5829060907468	815.2335905401362	294.43443062042024	7	72	15	187	43	0.48313372114498965	1.2487498508929098
755680000	-113825.0177032637	-110967.28052917834	-2857.7371740853546	-110967.28052917834	329.33082330180287	0.04443317182588502	0.3687953418090101	0.05614774193799619	0.01731146369632128	0.046450618460958146	4.1013235477235907E-4	1.2345088295994255	3.2472838633426366E-4	2.733670177857829E-7	1.4267457406936823	-2268.122055724367	164.76546637287467	76.39203157395097	117.6054250046843	679.5634572547027	281.0834343102989	9	31	54	186	44	0.4771805505426339	1.192342705879277
755690000	-113821.00305141974	-110932.0657890789	-2888.937262340845	-110932.0657890789	376.20464576016286	0.04388749638049653	0.3681315316298075	0.05883993463436052	0.01731146369632128	0.04174209867634895	3.934063698434649E-4	1.1963836730700121	3.1659982210722565E-4	2.1846022386202869E-7	1.2661043620491963	-2247.4371797117715	249.16823358259242	60.093284715947945	95.68097521353438	830.0284177715965	395.54160286512354	10	19	65	197	33	0.485328916518138	1.2324545422112154
755700000	-113835.15166879045	-110955.27700262253	-2879.8746661679165	-110955.27700262253	374.60508311947854	0.04655410113272732	0.3681315316298075	0.05883993463436052	0.019318153876601754	0.04174209867634895	3.943902374305614E-4	1.260436374901337	3.240483536543222E-4	2.1524439990722847E-7	1.2764433672904916	-2251.0046719434954	154.736687489173	91.02424217479297	147.5537374145396	790.5595632577684	378.81047079480095	8	61	31	183	41	0.485328916518138	1.3084289344802715
755710000	-113862.33588049393	-110970.88754744921	-2891.4483330447238	-110970.88754744921	470.68329640093634	0.04655410113272732	0.3811549543648654	0.06269808694012032	0.018757572946272453	0.04370791724727224	3.9154037399582667E-4	1.2202043172378227	3.184686196040892E-4	2.1609240774844453E-7	1.2611392055175183	-2252.893090259997	294.7176957557699	111.57699552076711	344.8094437512398	690.2568078252938	245.07760626767706	8	84	7	195	30	0.485328916518138	1.3084289344802715
755720000	-113819.41864779046	-110944.14860819351	-2875.2700395969464	-110944.14860819351	457.71186154448503	0.048108954835273575	0.35968097095983254	0.057005581072816516	0.018578819212504115	0.04370791724727224	4.0125358695466214E-4	1.255451715600249	3.2402780814081827E-4	1.9336168687271817E-7	1.1977684388575638	-2238.941182623667	249.1646328934769	92.43067895949474	625.3315335470154	758.2081782139729	255.28607651301755	6	88	47	149	34	0.49270737474646364	1.320396607706163
755730000	-113791.39846304768	-110936.04189658117	-2855.3565664665025	-110936.04189658117	483.66564575378555	0.04403122088459446	0.35968097095983254	0.0558376129016956	0.017915251488758863	0.04370791724727224	4.0211126218454147E-4	1.2307003639425127	3.1424717594179003E-4	1.9128986853039857E-7	1.2364165770320925	-2256.8852213655214	171.72766127963237	98.49304544051951	585.7081192260872	760.5437327332986	303.3607443974063	7	86	38	155	38	0.4869383601149307	1.2510944548987963
755740000	-113798.57994637692	-110920.19969965816	-2878.3802467187634	-110920.19969965816	549.0043789603657	0.04168658409448052	0.3650647149072848	0.0558376129016956	0.016108530366742587	0.03979939901750708	3.857168625577716E-4	1.2769835696714704	3.0806909696618634E-4	2.8772433865978726E-7	1.4621983448694569	-2247.6456158160163	214.60940434526512	102.7952492814026	539.0112142820999	760.5192762564307	286.7440110600815	9	85	35	168	27	0.49334562288440537	1.3633966348965891
755750000	-113817.95920759547	-110944.68917734853	-2873.2700302469393	-110944.68917734853	539.725361783523	0.04613026210691717	0.3650647149072848	0.05952968615148949	0.018748030042577496	0.03979939901750708	3.85714973124108E-4	1.2693457220849056	3.1483617194302403E-4	2.6279041322091286E-7	1.4015455364811196	-2237.6847566466568	279.0823432259525	107.15195368159753	231.64103533403906	736.8473876958595	184.81283398175816	8	87	5	193	31	0.4944090600626304	1.2972619545387527
755760000	-113804.25790118458	-110924.8991729667	-2879.3587282178764	-110924.8991729667	578.9236313682061	0.04613026210691717	0.3650647149072848	0.061345853400554026	0.019733207459338604	0.04790228472535104	4.0040799534690893E-4	1.1944248030267168	3.079829960850132E-4	5.055180247397624E-7	1.8372073480930167	-2250.5832926738126	230.4187943263086	82.8771117243093	239.42149185442986	709.3224236974718	249.2309476437542	9	81	4	205	25	0.4944090600626304	1.416925360426086
755770000	-113786.37002216092	-110934.17735485452	-2852.1926673064036	-110934.17735485452	509.3120112031859	0.04613026210691717	0.3632060492739874	0.05913023969815021	0.01642559838832511	0.04072406995766177	4.061199429961134E-4	1.196375339411036	3.125103425050738E-4	2.0084047878605952E-7	1.2508525708506864	-2252.2816936378413	170.51803674413478	67.37134808962188	182.69883184672227	701.621050314156	295.7389040831684	20	61	13	202	28	0.48910458428627834	1.3091454817082757
755780000	-113750.1721627238	-110907.02150921663	-2843.1506535071744	-110907.02150921663	413.44933989664287	0.04613026210691717	0.36870722560470187	0.06486371607149233	0.01642559838832511	0.04164472588655274	4.0673954611617326E-4	1.2108982306733131	3.2601926256792973E-4	2.0630599152278073E-7	1.276766606599668	-2246.418328367541	453.96906909332904	102.09899516599238	582.5679468065229	779.9277935095297	298.49808180789756	11	81	34	167	31	0.48523323214190195	1.2650336117885672
755790000	-113815.48684504264	-110943.70189138636	-2871.7849536562935	-110943.70189138636	450.2220304937867	0.04613026210691717	0.3662326665976649	0.05634380220092921	0.018068354344909304	0.04365349122001431	4.1320707880877815E-4	1.26432199906688	3.189550166498932E-4	5.823635757709287E-7	1.938317525968796	-2272.5352339379756	257.58914910392974	95.31648982694787	581.64812797217	703.0207737343233	200.47317846125276	13	79	59	144	29	0.48224116058398314	1.4403739773543318
755800000	-113776.88175287667	-110925.25330779047	-2851.6284450862	-110925.25330779047	429.90975042069005	0.044933621427747976	0.34551597453774985	0.05634380220092921	0.019688833006909053	0.04365349122001431	4.00201436792835E-4	1.2512690871115855	2.99966939960898E-4	1.7420509019258398E-7	1.2287010883436147	-2273.2361926286358	435.8084457912737	107.58658241755533	210.2807275637162	791.471293795904	251.49865479043302	8	82	10	196	28	0.49810348331587817	1.4247588629391992
755810000	-113777.9386253659	-110911.79919876187	-2866.139426604033	-110911.79919876187	598.3706390697374	0.0406517873358845	0.35387527434724375	0.05736094912544016	0.01749556944476422	0.04543287543562598	4.069044326613837E-4	1.2437660274920521	3.065501614835113E-4	2.2016146029438385E-7	1.314290339381067	-2274.4732098458985	198.4813934235226	135.0956087880532	465.3126503761864	721.7633702196871	173.57258740036957	23	59	10	202	30	0.4928316458828662	1.3444294132397785
755820000	-113779.2087853283	-110908.8116638017	-2870.39712152661	-110908.8116638017	556.1343853336386	0.04930238090866228	0.35387527434724375	0.05766888808422103	0.01977801238610475	0.044563196257941244	4.149860723276306E-4	1.2475064635033093	3.03850405651794E-4	2.3456428657797948E-7	1.3271574261700003	-2279.355368422536	126.39374465431162	148.77140386880882	443.691357427202	756.3563894721863	248.59190419999535	86	3	1	196	38	0.4771783831373216	1.315941677965045
755830000	-113777.03493523975	-110918.47065157816	-2858.564283661582	-110918.47065157816	493.6490665983267	0.047625643869754604	0.35387527434724375	0.058402131151096694	0.01977801238610475	0.04053620133667847	4.030260158802872E-4	1.275250633889775	3.0148559907090545E-4	2.602095879444728E-7	1.4551275927786897	-2281.1134300277595	131.23436481578457	159.04900391945793	601.4381122327235	702.8524287189925	286.4517305061199	78	10	95	100	41	0.48346676375079584	1.1999382514655959
755840000	-113750.81656413249	-110912.72609089792	-2838.090473234563	-110912.72609089792	429.0931350530124	0.04618747967321207	0.36258283883512826	0.058402131151096694	0.017140246614635236	0.04703671848822712	4.1567973136604646E-4	1.2270631507588996	3.138390657260466E-4	2.328138477620416E-7	1.4074178849749752	-2279.447846301445	385.0111454520566	124.5606015844498	512.222841817448	766.9576945519439	300.3184672850217	8	79	41	153	43	0.46727969085601284	1.1513508159733776
755850000	-113797.92990794666	-110930.48845624778	-2867.441451698872	-110930.48845624778	609.0303342527661	0.04497276319410793	0.3660274566952505	0.0631255229719607	0.017140246614635236	0.046599296776602836	4.0860442958379754E-4	1.1988558097580342	2.9228937473757966E-4	2.4138787442325716E-7	1.3714142029285399	-2280.1248744794907	474.1741922314563	134.1177676683612	570.5563982211619	804.3057249994843	217.8510123462023	9	77	62	142	34	0.4675885841397089	1.2207928088950692
755860000	-113788.7297157313	-110914.35846449938	-2874.371251231922	-110914.35846449938	513.3274890534315	0.043422669776129165	0.3537020751170553	0.06209524445552342	0.018797406563632685	0.04613453487877009	4.0571521921598284E-4	1.2449122004881192	2.9484463767891477E-4	1.88509726361671E-7	1.2405127998565988	-2282.3027529095116	362.2198170611122	113.15719005039134	722.6166940910161	729.3957933403065	258.9619861700984	14	69	101	104	36	0.49193233288170685	1.3022906616597836
755870000	-113757.36193053066	-110909.33882321433	-2848.023107316324	-110909.33882321433	625.9854659221959	0.04441176217180534	0.3489705592488751	0.06209524445552342	0.016768996714219275	0.04613453487877009	4.1052825181031594E-4	1.2258900620292226	2.8607526087227506E-4	2.1497145632090313E-7	1.3384672955932628	-2284.9218048782996	387.4453306543599	134.77656896908672	477.03528774293983	785.1385814933676	480.0329082894281	9	83	44	147	41	0.49205776372941556	1.3445027314546845
755880000	-113692.3674553621	-110876.8657395976	-2815.5017157644957	-110876.8657395976	766.8137357589617	0.04743934159226031	0.35369031087756364	0.06094192739081789	0.016768996714219275	0.0442216049093425	4.220837015235295E-4	1.282103185054998	2.668593551002831E-4	2.434751199617075E-7	1.4405293470233822	-2285.1198718380774	177.50602442108965	97.70418847450973	317.6701326852177	749.3343557886393	395.6959858374857	3	82	14	166	59	0.4734741858116446	1.232290321512452
755890000	-113718.57861524823	-110894.57929563918	-2823.9993196090472	-110894.57929563918	677.1600895757074	0.046470061092987215	0.3826186796316158	0.06224778344236833	0.018434827634326797	0.0442216049093425	4.195159005413727E-4	1.2789305867579717	2.7254646756804936E-4	1.46207430374494E-7	1.17155052051485	-2292.9096759809368	201.0690022602851	119.05949428640848	490.1941524802258	897.0374215990071	711.966696456713	15	77	27	187	18	0.4860571293033735	1.2358760403231532
755900000	-113724.07883337085	-110929.1953878542	-2794.8834455166557	-110929.1953878542	697.2123234283378	0.04063657980717352	0.34478139917263406	0.05471403638480307	0.016527671400888934	0.0442216049093425	4.3408178749836503E-4	1.2196459881575432	2.810346592937932E-4	1.6203210651926584E-7	1.2411131440723646	-2291.000863720403	226.92079584825836	130.1774686137395	617.7854280724519	1082.05446308378	345.1033790300027	21	64	94	108	37	0.4860571293033735	1.3062066803555339
755910000	-113741.03447943626	-110921.90927197995	-2819.1252074563163	-110921.90927197995	691.462028708694	0.04063657980717352	0.34478139917263406	0.05776662888656712	0.017885771658083038	0.04381369797786799	4.299744376284121E-4	1.265091352512867	2.840574989884341E-4	2.1668073523022313E-7	1.3496079116673332	-2279.1490543618215	165.2413288477795	106.15840179466603	492.9576164278688	739.6010982078653	470.98725045706686	23	64	40	164	33	0.47843656528369227	1.270131004849127
755920000	-113763.22930994489	-110934.48060693016	-2828.7487030147263	-110934.48060693016	685.972051524251	0.045475103585922834	0.34478139917263406	0.05455464183206046	0.017885771658083038	0.041557690822856694	4.335219033903296E-4	1.3236151824106175	2.7799291265685327E-4	1.862471019409931E-7	1.2516661363317174	-2289.3660039608176	114.53540485246037	271.9807042723876	602.4618204792789	776.7033702454938	498.7904991405161	83	4	53	130	54	0.484321199412876	1.270131004849127
755930000	-113759.15007894006	-110938.7182409295	-2820.431838010551	-110938.7182409295	640.3672832809136	0.04283055272488993	0.35326589297551614	0.05876187940964531	0.01744075576241	0.041557690822856694	4.0836494853469624E-4	1.2362649709920088	2.6706087472202903E-4	1.6661842739395164E-7	1.2831850201388704	-2296.822821419023	142.98207540926734	217.69079880880543	711.8675369923229	726.1841752894068	546.3006011196205	80	15	60	144	25	0.484321199412876	1.270131004849127
755940000	-113793.82185996558	-110922.5480423064	-2871.273817659183	-110922.5480423064	666.8393552602815	0.04103340015539262	0.37083179276920086	0.055885398280878545	0.020547756973067984	0.04423646170451033	4.198924528690661E-4	1.2580800494212683	2.780166731844966E-4	4.305633151203367E-7	1.7568325857950935	-2291.1428218350784	156.65891414812077	158.8694878827759	657.2194256097393	717.5145779067614	345.3351858738556	70	23	113	90	28	0.4756959615418987	1.270131004849127
755950000	-113771.53924694825	-110911.41472929393	-2860.1245176543184	-110911.41472929393	713.4250074459302	0.04331102151716313	0.36200777237059156	0.05508647885193678	0.01682966513910774	0.04423646170451033	4.1901169771194985E-4	1.224535020945727	2.753923852898804E-4	2.2076102510560416E-7	1.3286595567836257	-2291.806093505537	168.65986058505973	198.5875393432175	417.07094979606774	599.8108712018726	278.18274547787433	81	8	8	218	9	0.47626792568743953	1.2463193669368855
755960000	-113782.1516123113	-110920.6549623233	-2861.496649988002	-110920.6549623233	699.2280936942968	0.045221741540410205	0.3582080819315572	0.058147506722364746	0.01968934223028928	0.0452299388461442	4.301565780956753E-4	1.251859155884987	2.8834946146263E-4	2.6459958764697346E-7	1.3316393895013159	-2262.9050355095396	112.68221014778557	184.14202573181836	421.7706546383396	724.1421399070887	379.4920783181716	82	4	32	179	27	0.47626792568743953	1.2656355973036961
755970000	-113774.43525666036	-110910.48768739808	-2863.947569262274	-110910.48768739808	650.5597046681108	0.04117963561454438	0.3509983785093089	0.06195838655052972	0.018152249349901804	0.04483033198040892	4.269273558902368E-4	1.2876540558916567	2.982516068083513E-4	5.381573707844153E-7	1.8267259678508692	-2254.7678217183584	174.68745764565153	119.06465289644788	528.3744803266849	850.1294991976745	477.3799088368555	21	66	75	110	52	0.4662558217766063	1.0978606805143487
755980000	-113734.50699327672	-110911.22688962112	-2823.2801036556	-110911.22688962112	643.0521185505088	0.04732598729386203	0.3509983785093089	0.05940530656708532	0.017193182469843825	0.04483033198040892	4.335047814681142E-4	1.2240555822946002	2.9835093561092E-4	2.2072313954881508E-7	1.3104793501998626	-2260.218805255231	352.5370968402283	133.62849176286622	521.0647959250464	629.0782259860171	238.53386670373288	6	80	79	137	22	0.46123916881414123	1.2046157478211392
755990000	-113730.34093832059	-110925.70697127577	-2804.633967044814	-110925.70697127577	586.0868756097484	0.04299256547797892	0.3573254128224276	0.06033777263343303	0.018336295240998727	0.040270153030042916	4.3826580127557174E-4	1.2215295682253287	3.0433857257295414E-4	1.8199156070865984E-7	1.2369241351317173	-2274.6709745701874	119.5506846919499	117.7850748648775	663.7942777953265	688.067307779388	449.56305530775455	13	65	83	100	63	0.47376594013237705	1.3061522436073127
756000000	-113775.26434471786	-110916.09878708063	-2859.1655576372227	-110916.09878708063	746.7021269848937	0.051391487460736726	0.3660541419239576	0.06004354830465421	0.018336295240998727	0.04140301764320839	4.3204115789532163E-4	1.2135715741078155	2.86347081287007E-4	2.0491797850458492E-7	1.2247120939973826	-2272.3537944158666	121.63996687441715	117.62202602548648	526.6501480897734	654.6656959967477	302.52929731096395	22	56	69	148	29	0.4739131387234718	1.2049223882028441
756010000	-113770.77081022317	-110913.18508706169	-2857.585723161482	-110913.18508706169	642.0317677354434	0.04138031449147489	0.3660541419239576	0.06004354830465421	0.018336295240998727	0.044392308511477636	4.3594710762150557E-4	1.2903722459481746	2.9010923414697707E-4	4.673563589090931E-7	1.7921891599246766	-2284.7896182971676	136.41722235084725	406.91764787529917	540.515776849531	728.6248873105362	412.43634320305415	80	14	62	142	26	0.4739131387234718	1.2557249583408836
756020000	-113759.22692968205	-110933.8934233856	-2825.33350629644	-110933.8934233856	591.8703722499979	0.047371813971323964	0.3456225050829265	0.058565534541921066	0.018336295240998727	0.04002698086420889	4.406448721409272E-4	1.2761693294207235	2.89793136035506E-4	2.165010453874512E-7	1.3026806074648563	-2282.196855764975	106.15734692981053	189.87891646201365	613.1643982347665	802.7536873815998	306.0821337951762	67	27	49	145	36	0.4809350850146273	1.278351739087025
756030000	-113752.79913267017	-110901.3180251718	-2851.4811074983745	-110901.3180251718	730.4265036810659	0.04748081942089007	0.3656124397044402	0.05215722426774754	0.017056776236517555	0.045140127216811925	4.2426604230078795E-4	1.231333233932037	2.6651507237871694E-4	1.8869568459873162E-7	1.2311959650106845	-2293.3260296694993	133.470484937342	179.58638097452317	455.5364116744411	813.5911326599374	589.3615978154756	85	8	44	153	34	0.489650498439434	1.3465591749198227
756040000	-113780.00794758958	-110895.67774089979	-2884.330206689795	-110895.67774089979	843.9799643228057	0.04743819742227197	0.37259611848985563	0.05469451222728395	0.017056776236517555	0.04303188000854748	4.3376217303728765E-4	1.2789714666774927	2.724393544181794E-4	2.39821233134647E-7	1.2841456534176907	-2283.112937763288	128.42168554933363	614.2158132163837	716.4383470998168	652.657064005125	556.8236174029707	85	2	196	8	33	0.48823806370726053	1.2794263328318156
756050000	-113769.92141941957	-110909.42804964418	-2860.4933697753836	-110909.42804964418	678.1569381006019	0.04789298852354096	0.35961349806759557	0.05469451222728395	0.02013999682001352	0.0443219374655536	4.4385538156577E-4	1.2915182593919208	3.022909544067076E-4	2.7064671386352393E-7	1.3102319329727887	-2247.261121695443	116.44558441750004	524.1104780814097	853.4593799694862	310.79336673900576	291.4874099334138	92	47	149	7	29	0.49265486368078143	1.3223224259742277
756060000	-113793.7753885476	-110918.20754817234	-2875.5678403752568	-110918.20754817234	727.2798758480624	0.04398675481152451	0.35961349806759557	0.062111383620690984	0.018318618753404882	0.0443219374655536	4.184333291841643E-4	1.3062368002351155	2.783816475810975E-4	3.5890140687123796E-7	1.4751113837071228	-2244.6193795888607	119.86678766734703	223.29988154148427	604.8737325284878	272.96456845155564	410.07829923222187	85	12	194	16	17	0.48531063427463983	1.2318147930546064
756070000	-113821.67776273214	-110949.80551190887	-2871.8722508232777	-110949.80551190887	639.9641056576324	0.04398675481152451	0.35870571027884396	0.05741074686244959	0.01786734493570952	0.04649901183581253	4.480009401896921E-4	1.2674344181942838	3.0574304714174453E-4	3.7028664350521377E-7	1.479584117837024	-2256.3033341002424	104.2646216556692	194.92990859501296	662.7844019176866	288.4351727013799	232.99340721032996	76	19	201	11	17	0.48531063427463983	1.3699413578332524
756080000	-113767.70644719937	-110895.31155417579	-2872.394893023585	-110895.31155417579	639.3990793827737	0.04271734559337474	0.3635745133704668	0.05591613975703923	0.018517524924341	0.04375600258178472	4.1434108107806975E-4	1.3005260951851627	2.768626161796401E-4	3.9614144130066216E-7	1.6585468102799967	-2273.1848887346455	144.25323768613652	449.65250621862435	892.7408450071442	300.5276528812944	665.2900826205715	99	32	137	9	47	0.49615884397462534	1.3139770165297306
756090000	-113768.17142566288	-110900.04139944733	-2868.13002621554	-110900.04139944733	632.8067709993605	0.04719147455255292	0.3635745133704668	0.05591613975703923	0.01840918265323363	0.04334301022729949	4.140317206766833E-4	1.1915337604877905	2.896157538395532E-4	1.7980113552657E-7	1.2029146486921278	-2266.6734240811347	146.47440599529878	467.32601765028215	886.9944496471123	763.6625760493378	501.2693743387348	92	58	114	28	32	0.49013115021172343	1.3200854045063475
756100000	-113784.35447667836	-110910.61641667131	-2873.738060007047	-110910.61641667131	753.6994016992704	0.04135290102133501	0.367680163715656	0.05777352308234274	0.017793250217233617	0.042675630928833606	4.1302798452285593E-4	1.227260543581224	2.8398132806980883E-4	2.6347200822914226E-7	1.3825821660458613	-2272.5635474014766	107.47825137151828	146.98630140021243	689.8787261483338	406.86952380008404	223.82882157094429	59	35	193	12	25	0.46764070555831305	1.1603141159783572
756110000	-113825.04080900807	-110932.59274958207	-2892.448059426013	-110932.59274958207	688.0592725133138	0.041880603106822276	0.3517167886046614	0.06052742382626237	0.020119914904678855	0.042675630928833606	4.174965709043173E-4	1.2322560605390165	2.827555777728677E-4	7.309674047465652E-7	2.1439231104185	-2267.222935165351	120.05117766751862	446.7046680028826	901.4580059807184	1705.3171529954604	369.2601142835537	100	54	128	5	37	0.4875411261705894	1.4336006643393495
756120000	-113791.57608216596	-110910.93710004454	-2880.638982121432	-110910.93710004454	720.9894167915087	0.041487432041540324	0.3517167886046614	0.06052742382626237	0.017631287598333618	0.042675630928833606	4.1416540910071346E-4	1.2679878937882083	2.853790767366792E-4	2.236845402423301E-7	1.2724901073652342	-2271.7276881010653	140.69968451137265	455.75564847500755	764.3795994073133	433.5164352515886	286.0702188940701	95	67	123	4	35	0.4875411261705894	1.3409643202821118
756130000	-113792.50620093096	-110905.75259273146	-2886.7536081995013	-110905.75259273146	666.6066983503832	0.03857515115887342	0.3517167886046614	0.0551128514613292	0.017631287598333618	0.042675630928833606	4.173923980481953E-4	1.277710461146386	3.039852214351958E-4	5.051848781983507E-7	1.713778214395851	-2251.564917018737	107.09965425432408	569.0719773326769	688.14598505174	899.4417527995091	250.7562021631606	91	77	103	20	33	0.47432893571016915	1.1940193913952406
756140000	-113777.16083487292	-110906.75186205168	-2870.4089728212466	-110906.75186205168	723.6500947314074	0.04572003031118883	0.3651412105652162	0.056024933202060596	0.017631287598333618	0.044860794407694145	4.1368037337527426E-4	1.2444202673255944	2.8710770653882694E-4	2.6418607755624436E-7	1.3604192892192168	-2256.949277421946	131.92728326878375	587.6753144369644	957.6072869694306	668.6059387020898	303.64080092005753	93	119	65	16	31	0.47432893571016915	1.1940193913952406
756150000	-113810.32606761093	-110939.72192184869	-2870.604145762248	-110939.72192184869	709.2174129584498	0.04408012980746967	0.35795976892081727	0.05503252261851172	0.017993614848970187	0.04507621984457044	4.046409529115283E-4	1.2549404921483307	2.787820593065963E-4	2.599357108231274E-7	1.3544338349510014	-2247.4103513026075	123.46692655606991	385.49577017145515	874.3999521054313	837.2505785426532	361.73042054875873	92	45	69	79	39	0.4906590628708216	1.2907359326600778
756160000	-113816.40547888675	-110946.97310446377	-2869.4323744229837	-110946.97310446377	620.0687923055307	0.04582247822935303	0.35827525195266446	0.05503252261851172	0.019866042853717954	0.0420200710956086	4.1377255615537313E-4	1.242275803229296	3.054283844724481E-4	2.3787308127033578E-7	1.2859903234833907	-2247.9921601432197	126.52843659215263	147.67994608695668	331.5483379729507	757.0180668901858	227.38589379208304	65	27	37	162	33	0.49493092762027724	1.3758218935674724
756170000	-113782.40231595277	-110935.0934801543	-2847.3088357984657	-110935.0934801543	709.281885157891	0.04248191076971272	0.34936469561330746	0.052260328832921386	0.015926429533125532	0.045348661210732354	4.224098352142445E-4	1.2140910140713235	2.9632611360792035E-4	2.960227969621814E-7	1.418254728858722	-2244.260825603933	114.13753372828135	318.25927837861707	694.7104329450669	839.6628479234831	275.64996331701417	88	44	4	155	33	0.49493092762027724	1.3778111694530488
756180000	-113821.35087300747	-110959.58492619397	-2861.7659468134902	-110959.58492619397	576.574732894926	0.04400225184775602	0.3686656138089611	0.06356782047830183	0.01823097099751369	0.045348661210732354	4.185968167973809E-4	1.1869226507526756	3.005826417091141E-4	2.2004323572087068E-7	1.235876135676274	-2248.7745629124543	118.21669439615485	367.7681652533114	1038.2948957224098	743.2670138999096	338.3069201497424	80	59	42	107	36	0.4884907571853522	1.4100311084284032
756190000	-113812.2027011678	-110931.71113628749	-2880.4915648803194	-110931.71113628749	807.0542904301514	0.04251457150536251	0.36089357351024937	0.05997101979331515	0.018383313293853745	0.04261663914462168	4.186304545987555E-4	1.1748579304619577	2.8963387703883665E-4	2.715476958034996E-7	1.3352943993092798	-2256.3880506749333	117.22592846834262	302.1130357993591	807.9621230622123	687.856308153962	397.92793399681955	81	48	58	106	31	0.48902114443618155	1.4100311084284032
756200000	-113792.10698885919	-110915.6413965624	-2876.4655922967986	-110915.6413965624	907.0871111290807	0.04451967287864691	0.3862543059113329	0.058128805490227434	0.02054388512577896	0.047620830881024215	3.9630678769983225E-4	1.205564808160409	2.73994193368286E-4	2.8225908905237874E-7	1.422902682300446	-2248.6707442074203	125.62449192573084	314.93345280429776	1047.883876807564	645.8090131564339	219.187527107513	76	52	19	143	34	0.49832819850556265	1.2958964522359246
756210000	-113810.46434508801	-110931.99818971404	-2878.466155373968	-110931.99818971404	857.7109430742511	0.04351015577846536	0.3781095446186725	0.058128805490227434	0.01650614410724677	0.04498779361881145	3.936116320117841E-4	1.2856363103189	2.663355460272091E-4	2.7981567222011136E-7	1.4510556264330552	-2257.9251246456283	128.23044316002245	317.12455838715	861.2719578994888	747.3629129763713	228.63092303769477	83	54	38	117	32	0.4972574104836005	1.3270083813376037
756220000	-113814.5343671214	-110915.99061814995	-2898.5437489714463	-110915.99061814995	787.9018860846974	0.0444310056591976	0.35578024860185536	0.057745582736654415	0.018073919787156324	0.04498779361881145	4.0649776871487585E-4	1.2386604103213357	2.849614596206194E-4	2.5271986305705755E-7	1.3102076376528013	-2263.196995557871	111.51527622200297	424.2129921739668	707.9520105244937	720.7165221429059	434.44206213520084	83	19	50	126	46	0.500039938533005	1.4117871872703132
756230000	-113812.34309492614	-110947.46669045376	-2864.876404472382	-110947.46669045376	769.8469829884789	0.04692410550482978	0.3735668534412818	0.05729861723164791	0.019508700813149135	0.04734973178992348	3.979309814449338E-4	1.2281382180012694	2.717885762217806E-4	2.1915533323007754E-7	1.2883400298464018	-2253.961239153696	108.42427683056034	233.8605006408748	427.92269894815274	726.1186991009523	319.9038976589091	87	1	47	160	29	0.4960729330644286	1.3572261392581895
756240000	-113790.71018949551	-110928.44162395925	-2862.268565536259	-110928.44162395925	776.8069163791666	0.04450638294653084	0.3786666278182656	0.06390143376801473	0.01723153080063682	0.04770786822488903	4.0400438721345766E-4	1.2003569404111176	2.7497976247829584E-4	2.7467354209879665E-7	1.4151434719872793	-2254.721345157935	114.0054174655467	396.69387420164713	1098.8745842714027	700.7070240206207	429.44643830648977	86	48	20	142	28	0.4960729330644286	1.3517755224069348
756250000	-113827.04866473076	-110958.1732765973	-2868.8753881334555	-110958.1732765973	669.7717177725358	0.045891918011862695	0.3677076634115284	0.06104491500253791	0.01723153080063682	0.04180823337076279	4.199836049042949E-4	1.2565318154233047	2.763831536137366E-4	3.538606126824595E-7	1.4624468994473285	-2247.851404409399	107.49273822558852	333.6601360647513	220.4995647827946	1028.0324745360933	550.7103986426506	85	34	11	52	142	0.4816185029905024	1.3517755224069348
756260000	-113790.28932156236	-110928.84808209763	-2861.441239464742	-110928.84808209763	626.6403913026556	0.0454157764601084	0.3677076634115284	0.0571632141383275	0.0200115387120511	0.04180823337076279	4.183038640784883E-4	1.2430140728264678	2.8048039562680844E-4	2.3165330123436448E-7	1.2921680215064442	-2268.5898641699987	82.01455298122958	394.8768238550237	823.1555092644144	800.9016248053313	594.232651907302	83	43	4	113	81	0.48047002544380374	1.2629693243538624
756270000	-113772.77518742534	-110920.74541623851	-2852.029771186826	-110920.74541623851	642.7546827318674	0.04139431128619165	0.35630919860352	0.05972484965080038	0.01952210615621136	0.04272349151408749	4.2373798704570015E-4	1.2334907252711529	2.8872783963517016E-4	3.5209284745146907E-7	1.5176616935774803	-2251.979579432018	101.96588636762749	265.95099491194634	864.2359584087045	796.6862615366156	381.04274027559194	70	55	53	90	56	0.4739629794315191	1.1864627221967474
756280000	-113799.56514014925	-110918.98851594466	-2880.576624204591	-110918.98851594466	671.2562239814782	0.04100062239579678	0.3536558836723646	0.05588992028330199	0.018610329157494415	0.039960270985183635	4.134296505627817E-4	1.2571956450551633	2.8555478268807005E-4	3.5189866908380275E-7	1.5119524090589593	-2258.087976249095	89.41975446645577	233.01473008717957	402.9204109934018	875.2801991272588	498.40440161896737	81	28	15	124	76	0.4790032664762711	1.2235507271802162
756290000	-113757.64338355038	-110914.0177186847	-2843.625664865679	-110914.0177186847	651.9516105588167	0.04653967156474434	0.3536558836723646	0.05722910673611068	0.019263331451930307	0.04419971345679316	4.0547185852825914E-4	1.2800267073224436	2.6859414087620354E-4	2.1863642683535613E-7	1.3606444056159495	-2280.5519973204705	99.55897426975821	277.5779880129943	683.0512114930277	884.1840569850991	447.5804575271143	78	41	15	137	53	0.4750030861409959	1.2235507271802162
756300000	-113779.86548138545	-110927.23761077566	-2852.627870609788	-110927.23761077566	664.3318420683992	0.0459715132862434	0.3620291564337302	0.06150423865323965	0.019805843633715476	0.041041759088832834	4.01860755234506E-4	1.284191991639364	2.5772205578131885E-4	3.72026868716442E-7	1.664335909270255	-2289.0756883481913	131.470297805692	429.92253096391465	1338.0815964250846	754.8164354706025	445.06462442546774	83	69	20	115	37	0.4857289424743207	1.2235507271802162
756310000	-113821.05522523083	-110959.50930684198	-2861.5459183888493	-110959.50930684198	809.6330062355656	0.042299625666619975	0.33859993035380803	0.054869715559544105	0.01593325416997547	0.04255608112161737	4.150560514184957E-4	1.2613045213389	2.5944066274924095E-4	2.5993293975994366E-7	1.3961865985778215	-2283.488798165281	113.70950004163473	295.4275233923054	527.1504995741896	711.752299394862	448.54147971774006	77	25	39	126	57	0.4857289424743207	1.2727831083372383
756320000	-113796.66067544713	-110938.97017133643	-2857.6905041106947	-110938.97017133643	804.3521759333447	0.042299625666619975	0.3407891215955666	0.05897384253196654	0.014519999989295847	0.04232070384533065	4.2994887563197E-4	1.312645246226674	2.6908634776391985E-4	3.541031604883752E-7	1.5314182385801673	-2273.498179202266	117.03571061287677	382.773098274627	844.2795850487648	705.9069622429912	359.3074068896753	75	52	78	63	56	0.47909983877721535	1.2727831083372383
756330000	-113786.26611144518	-110925.30148806727	-2860.9646233779054	-110925.30148806727	844.9249248825023	0.04350901580552916	0.35909824093828924	0.057406836629757575	0.01870616211964238	0.03948902529461255	4.294074242032555E-4	1.282969487557573	2.627504323518956E-4	3.5921497937382323E-7	1.5419668168008998	-2273.9757442384916	92.70674050097948	421.7709917901028	791.547106793273	333.5209328957727	490.25503577239067	70	61	138	12	43	0.4744321859669628	1.1851213911888714
756340000	-113778.61681722653	-110938.68882410011	-2839.927993126415	-110938.68882410011	794.9150389276218	0.04342181176280738	0.36543428505247777	0.05426265167747501	0.01879941420450869	0.040337063076403744	4.254153868049448E-4	1.304512061201581	2.7173358815387523E-4	2.012486168857044E-7	1.2264958464772624	-2252.2452917104742	97.14654310013675	407.4505107670997	786.0063435226267	285.69498140303176	353.4194356249928	80	56	126	20	42	0.4784794856774566	1.2091603876847037
756350000	-113778.24371844693	-110946.79392746153	-2831.4497909853903	-110946.79392746153	861.594828014535	0.04486939859637934	0.3617661984683874	0.05620815339939447	0.01807556233207814	0.04430957817564924	4.187492660640686E-4	1.2836003998972958	2.5254726142636395E-4	2.0198672173368926E-7	1.3040066732246538	-2282.642212316338	140.17190263419192	244.02484057637045	759.7271708405733	607.3815151768616	427.1519392414505	90	12	169	18	35	0.4961281647101273	1.3224343472165552
756360000	-113764.99622841063	-110935.84025290176	-2829.1559755088683	-110935.84025290176	848.3757168151997	0.04486939859637934	0.3617661984683874	0.06234761881102312	0.018156404507438995	0.04430957817564924	4.1967132152120667E-4	1.3120419288102583	2.506497814457135E-4	1.9565895065642962E-7	1.320179034875894	-2298.3400973973207	140.19335465873084	542.9712188135024	879.899615841526	2201.6969512998858	620.061565795153	91	33	121	2	77	0.4856017968494137	1.3144633173890283
756370000	-113765.59942075251	-110933.63228007495	-2831.9671406775606	-110933.63228007495	805.3800914663491	0.04486939859637934	0.3656206723504102	0.060864101342327205	0.018585669783612806	0.04430957817564924	4.172376805502923E-4	1.2764467960851378	2.486377465805448E-4	2.7861938080120303E-7	1.5025568969075385	-2294.2942598420177	109.50638453883435	249.62189105160982	743.0561534297491	858.4486891953691	649.93470866939	86	3	168	5	62	0.4856017968494137	1.3144633173890283
756380000	-113794.21412938737	-110930.19857486316	-2864.015554524218	-110930.19857486316	890.4969704676714	0.044922371630160086	0.366492806975319	0.060864101342327205	0.01784406447065838	0.04572284932843058	4.181667338543842E-4	1.2557755839948683	2.5315817382798463E-4	3.153246740259218E-7	1.5034907976160767	-2288.0424217071186	105.12794478335269	289.48339174983187	739.6769155581336	541.4722530971325	586.9796547385031	72	27	193	12	20	0.48562703167223026	1.2640178564618076
756390000	-113797.47642899612	-110943.37890999133	-2854.0975190047943	-110943.37890999133	928.1032008461374	0.043507173713140466	0.366492806975319	0.05707375499968445	0.019689038313087385	0.048195493768975396	4.0334148543829756E-4	1.207480364074963	2.418397765466951E-4	2.0469312016663992E-7	1.302189383536367	-2287.047451402353	102.9837401590598	259.63110422126476	854.3371211408569	1517.3620811722963	525.5021195347028	68	21	162	2	71	0.49121658339243235	1.3102295840883524
756400000	-113743.05077303055	-110924.46835773639	-2818.5824152941605	-110924.46835773639	978.5872572456987	0.04167131722980989	0.35893732741652756	0.061430422313387516	0.01942028476985299	0.04362218320176221	4.206862102953695E-4	1.2088347876531607	2.5147805947739395E-4	2.230826451735573E-7	1.3549355576428395	-2285.680863910847	121.36045971053773	259.0283620832414	776.0476080944543	714.8050816453633	426.04091963832747	69	25	66	104	60	0.4746817758872923	1.2118037330219071
756410000	-113735.24309139744	-110908.49040754791	-2826.752683849522	-110908.49040754791	950.236328280119	0.039988622630973844	0.3571740260098456	0.061430422313387516	0.017981833287865248	0.045047436390726454	4.195429194532377E-4	1.2042571732968175	2.58305103548783E-4	1.9378381506848084E-7	1.2705576716572111	-2275.3639584208017	124.62372205414705	282.24188691215375	499.9420746516521	710.7721388022308	513.415481625862	79	20	20	140	65	0.4796231768395181	1.2859303843939078
756420000	-113731.95419563688	-110923.5116544914	-2808.442541145473	-110923.5116544914	941.4544947056521	0.04360840668395255	0.3571740260098456	0.061430422313387516	0.018456498129608416	0.040210149046958917	4.104759228247557E-4	1.2598401440684301	2.6017902228586736E-4	2.0870242368087842E-7	1.3287468174339596	-2252.6029985054324	89.97448574139061	80.48882136820197	314.1064145916501	701.3971848434006	448.7924118903084	39	46	10	169	60	0.49365946209577527	1.287183702689249
756430000	-113786.87708855174	-110944.51148917353	-2842.365599378217	-110944.51148917353	1105.6526652752286	0.04574110559142514	0.3654509116678631	0.05486851536282609	0.018456498129608416	0.04521470993141853	4.0349006409113886E-4	1.1837904708494988	2.4333153930196155E-4	2.2125043041754666E-7	1.343083775834267	-2270.795766416395	111.20912113439537	189.99865829144312	218.70334695559907	768.3146184455252	567.6186740976366	69	7	16	208	24	0.49365946209577527	1.2960869292261288
756440000	-113764.54454113457	-110929.7866630812	-2834.757878053363	-110929.7866630812	959.7376989886794	0.045273051547499776	0.355780203257082	0.06078711646549792	0.01906357143007413	0.043642192360577765	4.261073271331234E-4	1.283710178520092	2.6254803238992937E-4	2.0074947676757647E-7	1.2315975063854785	-2261.2162333310125	79.61285548314252	153.41379277958393	288.78496572868704	795.4935459377484	336.4577383519051	59	23	11	190	41	0.4790114291490715	1.225215878048564
756450000	-113771.93434152723	-110931.15617968075	-2840.7781618464765	-110931.15617968075	1021.8594549765847	0.045362320497081166	0.36809284393789016	0.060065326798331264	0.02040238444030691	0.042397295219770835	4.1349889556028835E-4	1.2572662338823815	2.506647597412677E-4	2.2691619936283088E-7	1.3281920623208152	-2266.3048369104704	265.5228482156148	73.4709393226309	354.8985710070455	699.3933772817187	521.4391361428326	13	60	19	174	58	0.4825436150462496	1.225215878048564
756460000	-113711.04836586831	-110907.9858088149	-2803.0625570534053	-110907.9858088149	783.287509113254	0.045362320497081166	0.36859731456780015	0.060065326798331264	0.017170467399494745	0.0413683571991912	4.346117618607588E-4	1.2481849265543967	2.783261811439683E-4	2.167436347521813E-7	1.2660184811351216	-2239.745035938494	217.84658237235766	65.66994133350762	247.41578179297952	732.4078007644748	423.4729263278877	12	60	20	178	54	0.4845511273956163	1.284879715931972
756470000	-113728.80649395719	-110915.75135964269	-2813.0551343145007	-110915.75135964269	840.0090667939409	0.04210919506547859	0.35855063905189616	0.05843839835115183	0.017170467399494745	0.0413683571991912	4.482128072117519E-4	1.29806021499813	2.6855806377234885E-4	1.916830776920323E-7	1.197217597327589	-2259.6656564042405	352.0831726444619	109.68791583932722	366.4110505575351	661.6416540454993	490.82724806012124	10	62	54	106	92	0.4845511273956163	1.284879715931972
756480000	-113725.10797017622	-110918.89035413627	-2806.217616039956	-110918.89035413627	777.1216953732467	0.04225407989935254	0.3674552405825483	0.06100462695980064	0.019384001888264103	0.044825160403850074	4.4168061644426094E-4	1.1999882568502906	2.720723222374342E-4	1.8344588622616243E-7	1.1843429759154085	-2243.903371449039	377.40184606260357	99.92150145861379	355.9473853782729	732.637319738283	685.7619945827846	8	64	61	129	62	0.4845511273956163	1.363500461979874
756490000	-113751.7146005275	-110938.25224978566	-2813.4623507418432	-110938.25224978566	836.9554024848428	0.04181805328008135	0.3732045695504746	0.06100462695980064	0.01776347278770585	0.0454995178273878	4.212846369340189E-4	1.263387048940651	2.57280926187373E-4	2.2504779531042925E-7	1.3454662653934917	-2244.0683765439453	327.22436164612145	89.03666883927606	386.2204411538841	766.4611626626261	448.1454153355283	8	59	80	139	38	0.49649776449382305	1.2541382821549862
756500000	-113738.28516430948	-110913.04373382857	-2825.2414304809113	-110913.04373382857	864.415899748422	0.047417989605457324	0.37615398833456387	0.06088598727559948	0.017640008142942427	0.041720126671074366	4.226363290663639E-4	1.1894639011113	2.6419774003071323E-4	2.9448168899027613E-7	1.4519606258065327	-2236.972572023712	234.91172717904124	65.08889487976957	339.2934009282565	725.2860723188617	352.3893116988579	12	60	60	158	34	0.4828586936348916	1.2863612712065826
756510000	-113782.27372899224	-110944.95165358235	-2837.322075409881	-110944.95165358235	786.9400613852348	0.04840830966529001	0.3640946591896389	0.06187565494984474	0.015233379077022382	0.041720126671074366	4.259060419308039E-4	1.2312476596060162	2.7354375761227154E-4	2.4256648209051895E-7	1.2944411262156001	-2233.66462756824	192.90206065317685	73.49300246641496	362.785945020892	701.414896566014	353.2832810431817	7	63	77	145	32	0.48860791317835134	1.2863612712065826
756520000	-113786.3859287368	-110945.6848501887	-2840.7010785481025	-110945.6848501887	1088.982438349975	0.043567889529078016	0.3544263640477439	0.05557637534915481	0.017872126660780422	0.04256252209848346	4.346927991427951E-4	1.2392405683007903	2.512946946267642E-4	2.549920765864905E-7	1.318721519908401	-2251.958102809597	77.43450929074913	159.63140230612072	373.60276604619725	722.6441492473195	440.95200146984354	52	21	68	138	45	0.48860791317835134	1.3585596316358939
756530000	-113784.18450052153	-110934.94203214075	-2849.2424683807762	-110934.94203214075	1028.70787893891	0.043567889529078016	0.3578700326461865	0.06248340629603232	0.01788996047385806	0.04671043243909818	4.2804436021105145E-4	1.203141622298545	2.568882875564202E-4	2.951329410460209E-7	1.4048219118830645	-2260.2395522718034	120.94994327971001	250.4729481231312	651.6953499870575	691.775186580998	457.4170036452335	64	38	114	68	40	0.48860791317835134	1.3722177617501936
756540000	-113744.59106959855	-110911.27236434055	-2833.3187052580092	-110911.27236434055	1130.7099060884905	0.043567889529078016	0.36341998314479806	0.06389968694350712	0.016950061195753457	0.04494338476060179	4.191167674025289E-4	1.2880304754339638	2.423446624740485E-4	2.0474383788566658E-7	1.2766419924193042	-2267.4154211524474	119.19229447298602	265.2078086789601	656.8979475113464	671.7596890432075	291.6516771266991	80	12	31	178	23	0.4841010288469828	1.3254578594093225
756550000	-113785.37815805267	-110937.72631306037	-2847.6518449923	-110937.72631306037	1047.215638967937	0.043567889529078016	0.3662290308940829	0.06389968694350712	0.01813243714730753	0.04582435250181924	4.2321131096396524E-4	1.202577421248862	2.5058340579163534E-4	3.19038069796992E-7	1.4678290508422043	-2253.037448322799	115.38033119506288	184.2893671969304	499.37694151590995	749.4951167102928	432.70588397637516	86	3	62	141	32	0.4887992716168837	1.2684397301515236
756560000	-113750.44911445977	-110921.02354197139	-2829.425572488385	-110921.02354197139	1189.8443653107229	0.04399016037612489	0.3662290308940829	0.05937085681269514	0.01813243714730753	0.0444059661269611	4.203105789375151E-4	1.254331903624122	2.508274616828478E-4	2.069680239658096E-7	1.245370674222162	-2245.45179661084	103.1718989612905	347.8869872143799	627.4833081417565	567.2942455776263	439.5907909614851	96	33	105	52	38	0.4871512790519833	1.3052449291296895
756570000	-113754.86624059254	-110921.0823385645	-2833.7839020280358	-110921.0823385645	1219.0759451352747	0.040890875048676396	0.36608097627377606	0.05937085681269514	0.01850536788999231	0.04586585120223637	4.132278350701464E-4	1.2194250581554158	2.4322373431864513E-4	1.7211782309936795E-7	1.1988611595644398	-2259.008330936	128.73559564348213	476.85267375154217	699.4957280418079	592.5561803864582	532.3757304094096	96	23	126	74	5	0.48990418752825204	1.2335713237329848
756580000	-113756.23695882244	-110932.37629937172	-2823.86065945071	-110932.37629937172	1184.6532927388412	0.043174016994495086	0.36608097627377606	0.05623232888307726	0.018161434108384278	0.04586585120223637	4.102224848954263E-4	1.187602847679103	2.425594635598681E-4	1.5692223321680733E-7	1.1536843827365946	-2251.6804658203405	102.25614551544228	183.68545594478758	684.511920736163	551.5052416869523	995.2359244837187	96	1	129	97	1	0.5002499569222836	1.2331589015960303
756590000	-113738.51112888134	-110902.96446808815	-2835.5466607931926	-110902.96446808815	1177.515769950643	0.0436363085133376	0.35781069261778187	0.05623232888307726	0.016624141954227244	0.04586585120223637	4.149291393135696E-4	1.2499697584980116	2.3785763193655778E-4	1.786841005580073E-7	1.2127334107948566	-2268.892303386481	103.88546033448941	198.88448931144032	649.6752036000431	1262.416065773357	594.6216756733952	93	1	137	5	88	0.48940370907374925	1.321737963979917
756600000	-113754.38363247464	-110915.08225917723	-2839.3013732974136	-110915.08225917723	1294.8675772951992	0.04406736280809126	0.35781069261778187	0.0598611589836344	0.016602056067339836	0.04001140544196594	4.2248059751539543E-4	1.209649707372338	2.467379254225991E-4	1.5121498016144313E-7	1.1149186742528174	-2266.34518001026	130.87271159487236	509.5363505176731	590.4550102679492	1056.9403809129922	749.7069191426731	89	62	10	6	157	0.4838751216411969	1.2754584092843457
756610000	-113792.85150781539	-110940.15552120573	-2852.6959866096513	-110940.15552120573	1092.8043465438416	0.04475899289636293	0.35781069261778187	0.054864616719280446	0.019014511061742116	0.04383132999163917	4.1659188281670446E-4	1.2166078003669156	2.5572498336952793E-4	2.58691595777055E-7	1.3671409376777035	-2260.7812652135517	128.0218353928704	440.13699883469786	679.2909202622043	388.6813007369775	636.1311612161926	94	43	87	15	85	0.4959495219677694	1.304021497946906
756620000	-113754.34479668405	-110916.98624425763	-2837.3585524264254	-110916.98624425763	1068.7268142190978	0.04314837144188191	0.35128647724544176	0.060456149687546396	0.019014511061742116	0.042637212584111385	4.3037216885197325E-4	1.2640645108505093	2.5555432806573513E-4	2.2726406605608726E-7	1.299685814617919	-2262.195717948062	112.20124887606457	106.35213064477195	528.3494944054934	766.7188549761834	565.3676235592955	80	14	31	111	88	0.4959495219677694	1.4107809227537191
756630000	-113739.95489024089	-110920.22562178165	-2819.7292684592403	-110920.22562178165	1084.957359896439	0.042704078737646665	0.36995384796423203	0.05727262959209136	0.017777333958317626	0.044766048862836284	4.0268915726831243E-4	1.2287755496908042	2.444137736213358E-4	1.7225934744872732E-7	1.2700363229641172	-2278.7400360638107	101.88933004028873	601.5483861190122	651.496082865987	738.6482889694236	501.7998578748614	93	21	5	177	28	0.4958213517525577	1.3495399623562117
756640000	-113751.23667862409	-110910.05452941304	-2841.1821492110394	-110910.05452941304	994.1052425019983	0.04342321305101181	0.36126652211783306	0.056908617152984	0.019160222730900688	0.044766048862836284	4.072417484960825E-4	1.2685795707218368	2.6110055871711457E-4	2.9114229612993265E-7	1.4838297548913704	-2266.465356097858	130.18268486891856	675.1459322767861	1925.0428223382696	539.9878257170274	320.734356678212	94	94	19	93	24	0.48354381447716893	1.3165029702845426
756650000	-113756.22251733387	-110928.02853757587	-2828.1939797579944	-110928.02853757587	923.5137338889058	0.045562602291229215	0.36126652211783306	0.05630484724476151	0.017491395716044522	0.04805281912344693	4.1122847462651E-4	1.2675422114477575	2.492033991412196E-4	2.0543365774563065E-7	1.3216530555240664	-2275.874993734725	163.02600463697985	660.0266212943527	730.116221779192	585.3507872414559	459.2261955398932	89	109	14	62	50	0.4923677644370444	1.3165029702845426
756660000	-113785.24358613815	-110945.49017980667	-2839.7534063314824	-110945.49017980667	914.2326868596581	0.043304243611010124	0.37150911291797917	0.05813001844261098	0.019542260858471317	0.04456273028361966	4.1782824053128356E-4	1.230189743988992	2.639946089401288E-4	1.83755955024899E-7	1.2193000622615024	-2273.0836913428807	140.93762613008656	631.0392838188828	1019.8707635109239	569.6357012558415	533.3608974395341	91	59	72	56	46	0.4923677644370444	1.3165029702845426
756670000	-113777.7714442207	-110938.79088965654	-2838.9805545641716	-110938.79088965654	949.0053743377008	0.043304243611010124	0.36065063147630505	0.05813001844261098	0.018111229044684665	0.04468198040187217	4.2537576581710973E-4	1.2562267367095015	2.6008070221376065E-4	3.851657450259508E-7	1.6389928494076709	-2274.659716901651	140.9949316849277	656.868170952027	785.6868560708242	804.1629368271205	504.6226573588405	96	18	111	44	55	0.48529038588118023	1.4506195917133482
756680000	-113771.04773756646	-110906.55622194163	-2864.491515624831	-110906.55622194163	997.6637956005399	0.04547017164738281	0.3557153436665805	0.05813001844261098	0.017550940875671755	0.0458746075692123	4.122030297541474E-4	1.2657585760621375	2.4031953571173185E-4	2.9377579749508586E-7	1.509237997391994	-2293.934093454644	155.67260571767846	102.97926459742014	625.3179861079196	588.731794231172	316.43575269948434	54	33	154	78	5	0.48945658304369233	1.2830070060689425
756690000	-113715.54177310363	-110873.60505115228	-2841.936721951355	-110873.60505115228	807.328962913077	0.044324942933469245	0.36299690245503885	0.061184752578784876	0.020814367600553704	0.04696342385461246	4.1050175442887556E-4	1.2880067735778615	2.5526815693578984E-4	2.841854109155064E-7	1.4834714600150263	-2266.7792049006625	131.20192208534655	145.34786499828996	619.0215863744451	473.79820395523353	663.7669323255517	68	23	198	12	23	0.49063370120933963	1.3402274141054207
756700000	-113779.91061967205	-110926.4858737441	-2853.4247459279545	-110926.4858737441	888.2941216443156	0.044324942933469245	0.36377194459496676	0.06212152496988427	0.020814367600553704	0.04167446004000539	4.017295556899099E-4	1.2256952519396478	2.511916089494978E-4	1.8180054222363272E-7	1.239232877981308	-2273.7752403263144	105.94255617039553	177.13695965396016	610.6686431501607	575.6426805969255	502.8597478664733	74	17	103	26	104	0.49063370120933963	1.3444333127989232
756710000	-113755.19416276686	-110897.35730028534	-2857.8368624815216	-110897.35730028534	1045.751702170566	0.04289358728376408	0.36083019737915234	0.05907850786636254	0.020944285354642198	0.045127316610401785	4.17146214011299E-4	1.2410159717587412	2.444568076678494E-4	1.8804880198765679E-7	1.2220898148096675	-2273.627925114103	122.84993965202281	130.5030833577339	737.8622237269599	159.86466490100122	442.6860928186972	14	77	205	3	25	0.4935359073515613	1.3444333127989232
756720000	-113763.53779028573	-110905.84745789172	-2857.6903323940123	-110905.84745789172	879.3293174462284	0.04629327505512497	0.3559899886646888	0.05907850786636254	0.018973010742542203	0.0467105201507049	4.2820954737462656E-4	1.2445947127776043	2.637085833098456E-4	4.4749122165403276E-7	1.7031061960518525	-2261.87639121923	160.1296588102327	129.135380210335	636.800537349708	797.715489340133	180.16657472853495	17	75	221	10	1	0.4947052840735356	1.4628333293125857
756730000	-113773.27362726878	-110925.82013613956	-2847.453491129213	-110925.82013613956	962.1985896861657	0.04254593853938821	0.3559899886646888	0.05907850786636254	0.016454544784094898	0.04247316560027017	4.246493744420457E-4	1.2958014944202119	2.5436447310385994E-4	1.876899259779362E-7	1.222957943935726	-2265.199028542669	237.6479349758772	133.81238079864866	660.5463786307351	409.76333500901285	741.7016278547397	15	75	171	32	31	0.4947052840735356	1.362212072703938
756740000	-113759.11579277481	-110903.84826047995	-2855.267532294869	-110903.84826047995	976.8387380167638	0.0451079417541062	0.3639638469378685	0.05907850786636254	0.017532266066719978	0.04238064201812288	4.2178411540249195E-4	1.1948748106849105	2.5608641305609143E-4	1.595630324385738E-7	1.1216913330684994	-2264.5871784821616	83.9279514475682	146.1745635468139	593.4598506860416	606.7508036130381	628.243496026162	2	87	215	16	4	0.4947052840735356	1.362212072703938
756750000	-113762.42530141649	-110889.63610198097	-2872.789199435519	-110889.63610198097	1010.2781867285884	0.04278947855399993	0.368232177231877	0.05953670392773716	0.01756418410823958	0.04238064201812288	4.0712716213868363E-4	1.2000339754818334	2.480071958026594E-4	1.634378629986511E-7	1.161725089090975	-2276.763924894505	133.68510584268046	331.5499409127272	648.3497515381132	522.3238116874102	569.529487583989	83	1	196	20	24	0.4859246405369767	1.362212072703938
756760000	-113820.3665517886	-110934.98640920548	-2885.3801425831143	-110934.98640920548	905.0974619054305	0.04728100723986376	0.368232177231877	0.05893543326067259	0.016111041963945243	0.04399267493815039	4.0888659188819315E-4	1.2222209849325762	2.5273627218216183E-4	2.0383360055636724E-7	1.2468069367118169	-2274.4644646030897	110.69772685592407	444.01909294892715	744.3828063497978	580.7391632345959	529.7114112747636	86	56	139	6	37	0.4859246405369767	1.395552579748318
756770000	-113809.81853362016	-110946.88107765639	-2862.9374559637645	-110946.88107765639	936.2842155233329	0.04442316391901074	0.35584596691094383	0.05827023326723843	0.017139770513102625	0.047082599211744916	4.108120722714467E-4	1.23891985083337	2.620715727699715E-4	1.6998774418466565E-7	1.1399288923686535	-2247.689696511669	131.62426663078728	463.89251481077923	846.9999903612656	681.6981623272712	396.24130047167836	91	71	64	62	36	0.4859246405369767	1.282648367045242
756780000	-113787.30392231268	-110907.57564374307	-2879.7282785696107	-110907.57564374307	877.9110434419015	0.043590742803443314	0.3641613859341343	0.05610611241717411	0.01717060369436518	0.047082599211744916	4.0411584276105504E-4	1.1607129574026838	2.574449495347951E-4	2.020367835497898E-7	1.2426177622218533	-2263.3916273483287	159.1467243882497	489.25956738451475	730.1563923996866	791.8749564206261	462.9825281770572	89	51	116	16	52	0.48863365084362004	1.3397631088035264
756790000	-113779.39932245587	-110904.16894387368	-2875.230378582189	-110904.16894387368	919.7333520143133	0.04936670695621146	0.361708840026394	0.057239433445763065	0.018113845141772777	0.047082599211744916	4.115838886499006E-4	1.3164183593110648	2.644844623049431E-4	2.3481321864701853E-7	1.2892876903383255	-2235.951153088545	135.5887824627417	122.09202606087618	462.4863963078607	768.9475406917618	493.5868616738489	77	19	70	101	57	0.4925392554564929	1.2157096021928568
756800000	-113784.91784035001	-110898.72681640211	-2886.1910239478993	-110898.72681640211	920.4522488642344	0.04454993591668171	0.361708840026394	0.06203431753505694	0.018113845141772777	0.047082599211744916	4.1768743942322716E-4	1.2458797696927277	2.7004041327007754E-4	3.562297117491573E-7	1.5184199583133962	-2259.399331810162	117.74205944484063	131.36746218888584	197.5385958066218	685.1683206418733	283.57150279010915	83	2	12	180	47	0.4925392554564929	1.3951020910589473
756810000	-113810.23019064203	-110938.60515134802	-2871.625039294011	-110938.60515134802	956.4689091019192	0.043372742650354554	0.361708840026394	0.05936167394083248	0.018686838982261533	0.043371866453191604	4.097474926646998E-4	1.2565528812647369	2.548521488855142E-4	3.3039045418282967E-7	1.534938347615031	-2261.4002471310523	345.3549612224036	103.22571662319406	603.6636429020857	856.8891849452649	478.06899137636196	10	78	25	145	66	0.49706886443634485	1.3951020910589473
756820000	-113779.25842113428	-110891.91710426762	-2887.3413168666652	-110891.91710426762	854.0299403552347	0.0449874026060313	0.361708840026394	0.05936167394083248	0.019290572615443334	0.043739776107021455	4.0883179288412637E-4	1.1916274858672118	2.6615848909314636E-4	2.3513941900530985E-7	1.2891704556885686	-2254.539143873238	131.93202897866954	114.14085806857068	181.2586441662391	799.5507541447569	482.77794118867973	71	9	15	167	62	0.49706886443634485	1.327328437937266
756830000	-113759.04526275618	-110894.46374149095	-2864.581521265217	-110894.46374149095	759.7112587129587	0.045510645308016386	0.36756549664955784	0.05648538539549739	0.01812268843647252	0.04321250730521703	3.8994097688763347E-4	1.216673031367335	2.612999628128108E-4	2.8142435197033563E-7	1.5246099120704915	-2266.5662434959563	116.01328402634827	132.81652790694733	453.338774915267	713.5017280226309	338.7231463022536	62	35	58	110	59	0.4888894725657137	1.2559636490268289
756840000	-113774.86076980576	-110916.3634225055	-2858.4973473002583	-110916.3634225055	763.5929894131876	0.04624990260529319	0.36898167573047785	0.05939635836160723	0.017346005931633518	0.04748743514599519	4.0791569317947846E-4	1.183618199025214	2.843649493139525E-4	2.0090438789604332E-7	1.2402137609016075	-2248.0966382187485	113.04697223202596	190.20384760177768	494.2933894419047	701.2410438465347	395.5198377995384	80	13	61	111	59	0.4847075590527323	1.280696100397883
756850000	-113732.80708900394	-110896.45139363022	-2836.3556953737198	-110896.45139363022	836.7711549244034	0.04156514368833933	0.33709009460117356	0.056612714890367954	0.017346005931633518	0.039570770953788074	4.266905777648107E-4	1.21658143906654	2.845625089316894E-4	1.9726080963356612E-7	1.2440231543758793	-2266.3394140153196	147.91647214188941	166.52491385271665	608.3954888852545	804.1595800409141	327.15358514898134	92	4	97	93	38	0.48151254229810175	1.280696100397883
756860000	-113791.81180151067	-110933.84122812659	-2857.9705733840833	-110933.84122812659	837.0789668592427	0.045031911120330746	0.33709009460117356	0.056612714890367954	0.016388658918475005	0.043331720493081025	4.1894915901095133E-4	1.2348251472781673	2.7727357750500353E-4	2.1584181215331825E-7	1.2997510289696002	-2278.096609897257	151.37689145612222	119.81259248922615	842.0945553605291	741.5245950330944	446.38770500628164	50	35	113	63	63	0.48228167899913976	1.3181295314664576
756870000	-113787.05315588132	-110942.21744985628	-2844.8357060250482	-110942.21744985628	999.7015764937138	0.04374885694978988	0.3671920110799193	0.05632079275669671	0.018471082615022186	0.04333992168558763	4.236475591650828E-4	1.2538388726405416	2.724282517997183E-4	2.437668837884893E-7	1.3869891636454545	-2266.2503939554194	145.99696080489247	135.30035649879719	789.4738759915102	448.62703383032846	408.4693910512136	26	67	174	37	20	0.4837941374581564	1.3181295314664576
756880000	-113780.80381709234	-110950.19437078724	-2830.6094463050954	-110950.19437078724	1041.5523938698298	0.0430203289186221	0.3671920110799193	0.06289375402832144	0.016928466390349416	0.04065520420851782	4.138809826052263E-4	1.2089151380973249	2.619131417927025E-4	1.691732349428638E-7	1.2145875353483724	-2266.644903689606	140.469486127277	121.14573044993911	714.2061960147736	284.53462693428855	346.28769745462597	26	66	176	22	34	0.4784816264475108	1.208060874939202
756890000	-113771.9519504355	-110935.71424451945	-2836.2377059160463	-110935.71424451945	1138.9340227309783	0.0430203289186221	0.3464837639795881	0.06289375402832144	0.017106778026771685	0.03735280350632426	4.176404387688221E-4	1.2514292698301417	2.5861532201084536E-4	3.1163949624635866E-7	1.5516135859365092	-2263.3133897170037	413.7145131918057	120.2187698067669	710.8210168550111	304.40217832718264	508.45447654968024	9	82	174	56	3	0.47779007467353507	1.2548839387314539
756900000	-113731.06047098119	-110901.79970120918	-2829.260769772013	-110901.79970120918	1113.666123264058	0.04621508181976643	0.367402213222694	0.05832730739763791	0.017106778026771685	0.042285131497713235	4.267946057754693E-4	1.2611668731692485	2.636173320673874E-4	2.8461239237959215E-7	1.534072035822594	-2271.969260133739	164.8254499797015	83.67500344564588	731.8334642728569	2164.0629637735187	419.9618227581407	49	43	164	8	60	0.48114634375578325	1.314444899889032
756910000	-113745.26714199691	-110897.68586778778	-2847.581274209142	-110897.68586778778	1265.7149420550818	0.04391858424591949	0.3680747596669266	0.0589100540712891	0.017781399583696657	0.04349429764802352	4.243186105585032E-4	1.2221662446224766	2.5189766666056595E-4	1.8603888198787664E-7	1.2494421073053776	-2292.332729817328	159.25593284095817	136.06954525450797	769.7164218636158	564.7980706169806	418.6987844788503	21	71	159	19	54	0.47946911161862354	1.309068958459057
756920000	-113763.55487712921	-110914.89681452191	-2848.658062607303	-110914.89681452191	1081.7750428741022	0.04391858424591949	0.3680747596669266	0.06015634366939441	0.016440173053967718	0.04432328016603225	4.1958101049812535E-4	1.1892400166517876	2.6221258589722776E-4	1.357087082034603E-7	1.0884548663825044	-2284.05820121699	122.24898022746352	163.37707809642492	777.7323142002197	152.37910022766297	327.7126171706727	50	40	169	10	55	0.48556445600519293	1.309068958459057
756930000	-113791.45499839974	-110927.95453480612	-2863.500463593619	-110927.95453480612	1262.9544319385643	0.04330295899775801	0.3521210434214249	0.060849266990309465	0.019303330343364532	0.03991031152935599	4.136726157730733E-4	1.2157988318319362	2.4620924859643586E-4	1.9508687493971643E-7	1.2549212896485302	-2284.7813279743946	142.31594606965595	451.54328811013096	788.0149869993267	650.301041566813	485.66530717349343	77	52	140	6	49	0.4840982696382899	1.2990291093804591
756940000	-113784.07587367395	-110907.33531280691	-2876.740560867042	-110907.33531280691	1049.2796691405392	0.04551482392956236	0.3521210434214249	0.056666296322034154	0.016811225667311833	0.044431328375290506	4.012066173636908E-4	1.228397305850875	2.504375567257225E-4	1.8705126259882428E-7	1.2266619136214754	-2275.637795344524	112.53287982818725	273.2504149125959	657.0456610849454	340.45665509247186	1068.9193409226098	78	13	178	49	6	0.4862202191130598	1.302925215130092
756950000	-113743.11924666772	-110880.86401676468	-2862.2552299030403	-110880.86401676468	1235.6691386418142	0.04551482392956236	0.3572924206026872	0.056666296322034154	0.019128488371558942	0.044431328375290506	4.062692528516525E-4	1.2391904332044992	2.572907432697761E-4	2.0418778582235267E-7	1.2213654786010375	-2230.0199039032213	112.81923506687242	358.1577367869092	758.9329629669982	362.1766574949593	438.78209548806257	90	33	143	35	23	0.4862202191130598	1.2568776353115254
756960000	-113788.3451701139	-110920.01365820006	-2868.3315119138374	-110920.01365820006	1335.4372457612872	0.04551482392956236	0.3572924206026872	0.056666296322034154	0.015909960168737584	0.04450014889482746	4.1871818225461504E-4	1.3260693241363655	2.4768112932410717E-4	1.0589833863182311E-6	2.412886443741821	-2255.2331904400335	115.46679054395334	256.9549558886269	752.0532450986174	308.235875785491	487.765685407993	84	33	144	52	11	0.4862202191130598	1.2568776353115254
756970000	-113727.87014168476	-110893.88942662007	-2833.980715064693	-110893.88942662007	1109.5433556457294	0.043670670159138635	0.348036525056658	0.056666296322034154	0.015909960168737584	0.043526771691513616	4.092524498690544E-4	1.282772996600215	2.62681675850629E-4	2.801288105771113E-7	1.4526417391338893	-2241.636904332768	158.220168525334	108.52062501274429	645.6940105345946	254.83506126221553	479.14733491361795	16	77	176	42	13	0.48632553100259984	1.2857698408585658
756980000	-113776.83943445401	-110911.37823316664	-2865.4612012873727	-110911.37823316664	876.8489183657836	0.04499648386302546	0.35524220934024064	0.061685500499772054	0.017146865569441255	0.04370131430344259	4.1090422823636413E-4	1.2435817773464877	2.8412665123399685E-4	2.204080295790292E-7	1.2675266032003014	-2250.961998225898	368.76675615011527	135.57820383427517	691.4037413276255	247.7562279356275	512.1154185838096	11	81	172	52	8	0.48271661257679405	1.2857698408585658
756990000	-113781.39344680043	-110917.61027378154	-2863.7831730188877	-110917.61027378154	857.8515139467386	0.04161373581516322	0.3637473149668645	0.057489121696400095	0.02102209170962219	0.046965267959015344	4.131635754545636E-4	1.2509524654951345	2.8437556383995114E-4	3.096842594084819E-7	1.4857426618382483	-2253.5723576647315	133.01313182002463	117.34090945498808	730.5798443407933	335.934388078402	286.98439601196105	36	56	174	2	56	0.48271661257679405	1.2857698408585658
757000000	-113785.74676813053	-110924.46074219387	-2861.2860259366516	-110924.46074219387	898.4165903941266	0.04328314503013202	0.3551382541072322	0.057489121696400095	0.017960428079421678	0.04079795959811277	4.097351543411417E-4	1.199714648458198	2.6799650960986364E-4	1.3777644643951632E-7	1.0917592350471987	-2275.6310029280035	333.5051264331628	134.6157893609776	773.046916888754	503.3969222376738	375.02306022770415	8	87	162	35	32	0.4782377083385287	1.3064707112639091
757010000	-113784.4675835785	-110921.695934836	-2862.771648742507	-110921.695934836	865.7119322101727	0.041943822671242234	0.3533481882833259	0.054880116469605424	0.017960428079421678	0.04079795959811277	4.0781575653983985E-4	1.2913137837068376	2.696361345431484E-4	2.9413531854363556E-7	1.4514971491367428	-2261.0188713244092	123.6523574792301	136.3525686186826	858.6720175448681	455.9806221144894	386.78937962703316	42	53	180	43	6	0.4920231334731548	1.2374764076024465
757020000	-113800.82576771396	-110932.36677825898	-2868.4589894549927	-110932.36677825898	880.5721285123154	0.04483521790337284	0.35887782537063984	0.060188504258215654	0.017960428079421678	0.04737450589798682	4.126061491835071E-4	1.2317855075554847	2.732389195535647E-4	2.3593542082210312E-7	1.3426469012045468	-2281.1661515078845	180.68773388008984	146.4802404584191	640.2869872431763	793.7892955965227	320.6206207154644	70	25	141	39	49	0.5003644974495085	1.3376912250482285
757030000	-113811.05931517911	-110945.11172446657	-2865.9475907125493	-110945.11172446657	696.3458533241671	0.046631591136035974	0.35555200319392316	0.05803622701578193	0.016628941920320363	0.0485039744992393	3.9564866140605695E-4	1.2833454545398666	2.7534373433219E-4	3.346157210628005E-7	1.5940102133965826	-2259.2986405273828	119.6479237175143	415.94776079649955	764.8072578796832	583.2943197275051	422.54542144589226	95	33	135	10	51	0.49475120021084384	1.3376912250482285
757040000	-113814.65307093508	-110932.58480695426	-2882.068263980822	-110932.58480695426	553.2408562002672	0.046217259389638825	0.37330299769153535	0.05803622701578193	0.02024395537886692	0.0485039744992393	3.9704850229680614E-4	1.2291622624352188	2.923719098391252E-4	2.092134361853565E-7	1.2853284591402754	-2271.3824127965945	139.46878454718927	487.01845556931613	843.6629811969391	922.1915343288879	408.05570496711454	95	24	122	22	61	0.4937458690102024	1.3699250339490898
757050000	-113816.52875407704	-110934.18550207693	-2882.3432520001015	-110934.18550207693	575.1210110352928	0.04534455289443317	0.3632262201307279	0.05803622701578193	0.02024395537886692	0.04579405900030452	3.99707391094337E-4	1.2207487606492453	3.0174484899322083E-4	2.652790914289625E-7	1.3897567050314379	-2259.401626214437	121.50491599654428	697.6969314347206	805.5670446339756	733.5323330896726	414.1368363383946	94	94	22	80	34	0.4937458690102024	1.2988642762011624
757060000	-113781.13679818463	-110910.78851928397	-2870.3482789006475	-110910.78851928397	690.0111335435864	0.04581584368032253	0.3632262201307279	0.05711350378860657	0.019625098982991078	0.04401556066567889	4.16931161857913E-4	1.2395215015895693	2.987607294630143E-4	3.357455006777292E-7	1.492057605455781	-2258.870003163769	130.67063132253003	229.5484426007062	369.3511429257205	819.1863252730026	497.58681456852065	84	11	24	147	58	0.4878257076128129	1.369321923956883
757070000	-113799.7929339618	-110932.19777630517	-2867.5951576566335	-110932.19777630517	816.0742126233483	0.04435547895531663	0.3632262201307279	0.05711350378860657	0.016782676948612595	0.04412459020740831	4.039784548987528E-4	1.2328279021739457	2.726595498257228E-4	2.6494884765514965E-7	1.4083956328765315	-2268.0434910095382	140.5422624234969	600.3653694419796	458.5522521397845	792.2082514431718	513.7681840528121	90	22	28	144	40	0.5006193481349819	1.3762053525940818
757080000	-113767.60676446294	-110923.32515056444	-2844.2816138984936	-110923.32515056444	735.40488151929	0.04577255742513393	0.3676637113848276	0.06214501686603043	0.016782676948612595	0.043841577010439246	4.061262481188548E-4	1.195223245816511	2.826744207295313E-4	2.4548480255878864E-7	1.371920960195181	-2249.968148658683	135.93710862583404	387.0758868179557	833.4870663895222	727.8248483141278	374.69530605495277	92	61	26	84	61	0.5006193481349819	1.3814950516142164
757090000	-113800.19552919589	-110934.28531427898	-2865.910214916912	-110934.28531427898	711.0307301046475	0.04855412662598087	0.3676637113848276	0.05741496411274672	0.016138116716929378	0.043841577010439246	4.1385446998701167E-4	1.257530834682518	2.90304816418808E-4	2.9956739450195913E-7	1.4346791177388725	-2257.929777673013	127.2021155131549	372.1963874569264	966.2635797366024	489.35301814639934	392.39150009297026	88	45	124	59	8	0.4987483296216885	1.4292443788160574
757100000	-113773.8747398974	-110958.91766703091	-2814.9570728664776	-110958.91766703091	651.2075820512507	0.049782657349833524	0.37618173414548917	0.05741496411274672	0.01762419824675648	0.04502771294818739	4.028083418563009E-4	1.224106528075504	2.85150647763665E-4	2.0970317761502818E-7	1.363094157971247	-2262.4837287575465	129.8291046056963	308.77988088843136	708.63757961348	485.998357509612	477.117601762759	92	36	133	38	25	0.4939596974791654	1.4292443788160574
757110000	-113765.2682147821	-110927.74796574502	-2837.520249037088	-110927.74796574502	680.3625530787073	0.049782657349833524	0.3581032441013653	0.053867605175254504	0.017517639519532023	0.04519169863513899	4.211122603324782E-4	1.2696058716168668	2.931911736631116E-4	2.646748012320457E-7	1.381888106411318	-2244.67384662942	114.64315190710786	408.22677046122277	819.9922617337634	666.0555203263997	440.8412592196644	87	50	89	51	47	0.48362053653041054	1.3657830111413216
757120000	-113789.06390426433	-110932.91179580019	-2856.1521084641377	-110932.91179580019	593.2189816599677	0.045078395920137015	0.3550028384886481	0.05678201218396161	0.014739060738520533	0.04663422712959835	4.2291926072131423E-4	1.2381563953305006	2.9765310018745847E-4	3.6794453241636135E-7	1.6327621740932579	-2278.117707030568	152.8850307486611	504.4662971439354	860.5666134309248	690.6503406422937	569.4553569955748	88	44	86	27	79	0.47969090247614715	1.2964149846444355
757130000	-113762.6700216602	-110907.25371781502	-2855.4163038451866	-110907.25371781502	544.3100979770952	0.043272891202299525	0.3597701755762034	0.05710557551529205	0.017147106937081092	0.04367284101589888	4.0457158649865357E-4	1.2176770902429301	2.9311646406698824E-4	2.1108916977002473E-7	1.326430565317178	-2279.4989390673604	149.02155686625022	351.0404465051994	463.1659136593013	811.2713106410201	315.6434016114594	90	6	46	150	32	0.4814997208379351	1.2267209949855802
757140000	-113772.22011438728	-110912.83810297729	-2859.382011409997	-110912.83810297729	636.3411802451011	0.043272891202299525	0.3597701755762034	0.061270216054943594	0.01995399642069218	0.04573907235837366	4.042357918525659E-4	1.2483898797038482	2.880678273509285E-4	2.752329054023315E-7	1.4360202781674725	-2268.76908202339	143.43118236149326	405.94127643371854	410.6391334515099	820.1603435432501	486.5083641449542	89	23	22	138	52	0.49104528551165433	1.3085281117115037
757150000	-113798.24605427257	-110923.26224315973	-2874.9838111128433	-110923.26224315973	621.7778624503646	0.043272891202299525	0.37029706024947046	0.061270216054943594	0.01946474269253766	0.04520274958844851	4.0490820623789817E-4	1.254425619833977	2.780984417380552E-4	2.0417648225076158E-7	1.293747106170842	-2288.8286378821135	154.39756683973874	561.1427858798797	618.0984531230049	756.2696879827772	581.0249382621425	90	50	5	93	86	0.4941935957106644	1.3042114441567414
757160000	-113823.07685724286	-110932.78424958001	-2890.2926076628514	-110932.78424958001	555.792908564931	0.04587880590580952	0.35554317789108103	0.052447343625722787	0.01477635717809577	0.04967678079082784	4.0695801715587206E-4	1.2894690377223452	2.8463648536667725E-4	2.8498464396177416E-7	1.4575676996645872	-2285.976429728714	141.37391613571677	482.37397096232775	886.3344768290535	702.8896303469917	412.12765955482826	86	68	86	76	8	0.49591936743120046	1.3530731843753476
757170000	-113796.74002168747	-110953.36878840192	-2843.3712332855475	-110953.36878840192	544.8924978388454	0.044126608639494275	0.35554317789108103	0.059748290789911895	0.01477635717809577	0.04465363445181304	4.157002818813771E-4	1.2288077485462199	2.9684897283701543E-4	1.8263748673247017E-7	1.2555154145365304	-2283.2337973589238	129.66108618260446	587.6687627838174	2043.8649036787065	822.2241903860927	427.56595599825835	76	74	27	88	59	0.49751570049964716	1.4191318559532697
757180000	-113752.22240799763	-110929.89591544689	-2822.3264925507438	-110929.89591544689	574.3701865961348	0.04782609171422969	0.3717941173153811	0.05517778950419518	0.019152440311095267	0.04409556046919315	4.270588305890341E-4	1.278204185603602	3.01793325742064E-4	1.5717990467550936E-7	1.1709203686196936	-2276.3539356955635	142.98833559612802	449.5525432494512	856.2133687508062	386.7796003262456	517.1422223834854	83	52	66	35	88	0.4993163286239489	1.3525613373900547
757190000	-113754.29887324956	-110925.26045451203	-2829.038418737537	-110925.26045451203	650.913066979852	0.04799190089663789	0.36445012774434715	0.056517139406646606	0.019152440311095267	0.045723647352787306	4.231372948147279E-4	1.2664610101894223	2.775845451302362E-4	1.7722718240265188E-7	1.2407401103349955	-2282.204092682813	131.8463245275321	581.3160163549247	943.3903491923703	652.6921991079141	645.4290518448291	87	36	79	43	79	0.4825047829395516	1.3262973230163106
757200000	-113736.68105901817	-110917.95768681745	-2818.723372200721	-110917.95768681745	693.1840812671476	0.04521334010568416	0.36445012774434715	0.05761626485202928	0.020043624736037	0.040802295901245046	4.386276125676101E-4	1.281350432263983	2.7684818788352585E-4	2.8565729517339057E-7	1.4957967697697137	-2284.583638825808	122.38451992755049	298.05592520535237	559.4411920840121	2032.3994733440509	592.5736260244307	90	1	80	17	136	0.4825047829395516	1.3262973230163106
757210000	-113723.29220128049	-110900.0416056691	-2823.250595611388	-110900.0416056691	805.3450979550331	0.04738108788538025	0.36445012774434715	0.059618907995681716	0.017917334708705587	0.04054481049518836	4.32341843508283E-4	1.2877318659255903	2.65526048652819E-4	1.5301511844960633E-7	1.1734699256484933	-2290.5683459019488	155.96491689986956	159.6373903410205	728.0567918666736	768.3950820523572	654.5666021253703	53	36	98	35	102	0.4825047829395516	1.2731360052155618
757220000	-113731.31546022878	-110930.09354412013	-2801.22191610865	-110930.09354412013	815.6305387491711	0.04436196995277055	0.35087425092038266	0.059618907995681716	0.019239431273476323	0.04548552030662674	4.3685468669110424E-4	1.3009011790644394	2.67085105413135E-4	1.1668821884068612E-7	1.0691134555001227	-2297.5047545807647	157.5895481899985	211.04512785752686	421.0052157363556	619.0574442358113	468.2952131913686	85	8	1	180	50	0.4837603724301345	1.251889736856085
757230000	-113722.05052882704	-110920.44483515622	-2801.605693670812	-110920.44483515622	978.3275902926172	0.04561760819915365	0.3627657003171308	0.059618907995681716	0.019239431273476323	0.04725618936514001	4.577776677983305E-4	1.3177886191015828	2.749969570973847E-4	3.4928544738895057E-7	1.6182869137394433	-2276.38496350959	139.2808101273417	574.847322236089	789.3078058678514	520.3589977222031	430.5930188558105	86	83	73	37	45	0.48075042800826295	1.3179583383056834
757240000	-113715.69730538003	-110909.3850413689	-2806.3122640111274	-110909.3850413689	887.5947397899217	0.04869569826788272	0.3627657003171308	0.05262137109478205	0.02043974507408857	0.042789789243746254	4.2612741261649755E-4	1.247603171150076	2.618659032869998E-4	3.559427909749877E-7	1.751139755358459	-2283.509796455011	169.05354960266098	354.2721255266479	682.365106948985	633.2711450937878	410.6482777808447	89	45	53	103	34	0.4813469728197109	1.2383356160892778
757250000	-113755.24943870859	-110920.30672419757	-2834.9427145110308	-110920.30672419757	819.1573962094812	0.04232697444138476	0.3627657003171308	0.05635881304016839	0.01567744272810893	0.04542435883250908	4.1980492497930254E-4	1.2792348192108647	2.6849472566106117E-4	1.563877244023693E-7	1.1655847036398874	-2279.9914011127717	153.13661141088633	442.8074463716579	728.3575128133062	661.2543692928896	554.0517291097267	94	48	104	40	38	0.4813469728197109	1.2052065074391503
757260000	-113766.10076331002	-110910.7459136021	-2855.35484970792	-110910.7459136021	743.9609250990237	0.04359767091369065	0.3627657003171308	0.05963733168771739	0.020765955281150907	0.04135800674400044	4.144493643265445E-4	1.2400607232558387	2.760987206694177E-4	2.18076115256541E-7	1.3217733906295757	-2277.4332680756115	170.4304016448899	327.5778880221679	849.0641162739997	612.818426079703	582.6320989990509	88	51	55	62	68	0.48215942262056927	1.3112213541013713
757270000	-113764.63032809192	-110909.63741996001	-2854.9929081319137	-110909.63741996001	850.71933602431	0.045190682859394544	0.3627657003171308	0.0562554548068348	0.020765955281150907	0.043339394193639996	4.221022411347648E-4	1.2655000845273694	2.61364750966446E-4	1.5635537570993072E-7	1.1500220626151525	-2285.842117157238	177.50291069198414	677.034932376107	905.8078924976525	777.8214944651043	385.32935362142246	92	79	13	109	31	0.48726265681116604	1.2760290312409153
757280000	-113776.21490553214	-110937.65373885396	-2838.561166678175	-110937.65373885396	842.1107585544697	0.04249734577750649	0.3627657003171308	0.05453905924240619	0.017979969250376475	0.04364560425570045	4.2904207373816393E-4	1.1962880757674064	2.579464845634905E-4	2.404085287850481E-7	1.372674898650567	-2280.347682562111	130.55331028607077	516.5697892488856	338.8554519599521	782.4330354201504	571.4169123611291	91	38	16	36	143	0.48726265681116604	1.282061933751202
757290000	-113789.04039158009	-110933.8795231789	-2855.160868401181	-110933.8795231789	876.957594802525	0.042379801634957436	0.3627657003171308	0.06001950199011928	0.017979969250376475	0.04364560425570045	4.1955358207983195E-4	1.2372450154443964	2.517296017568891E-4	2.1232524699795104E-7	1.2870378354664203	-2282.1684320271156	138.38506277900802	530.8433764168462	722.0036526393442	1776.0553870637145	681.9123385042823	95	62	6	6	155	0.48726265681116604	1.361854733119578
757300000	-113779.65053260059	-110911.66493000837	-2867.9856025922127	-110911.66493000837	754.3751039675726	0.04520344977575967	0.3596336500858986	0.05670675685579497	0.019591376662820386	0.044885137638752	4.130354730189171E-4	1.219294330148326	2.4888042686931424E-4	3.0348359986914463E-7	1.499524811325504	-2289.6511331308106	118.52609584950115	298.54804733394644	865.4365676234039	780.521275413587	758.218064846458	94	1	36	69	124	0.4741975082913659	1.2958733263998776
757310000	-113786.23170651878	-110932.83704767082	-2853.3946588479616	-110932.83704767082	677.1297208544884	0.04302002882940622	0.3556462210752333	0.05768073578933741	0.019591376662820386	0.044885137638752	4.003137522052044E-4	1.2215983536452037	2.387994443314431E-4	1.9193033054489244E-7	1.3214581391354012	-2300.2958412229045	168.12934256380944	299.74839767052134	725.4498456287448	857.0128832339658	497.1178886429572	94	5	55	142	28	0.4938369151998197	1.333970972421743
757320000	-113777.74545740298	-110934.19056888916	-2843.5548885138214	-110934.19056888916	664.2621833313764	0.04302002882940622	0.36755540502188366	0.057970428902205405	0.017451377047111038	0.04693422458069692	4.104783287735411E-4	1.27553719199487	2.463812754973142E-4	2.2028233460193304E-7	1.3686526435080455	-2290.808458496237	152.20338255289514	352.3972258146692	599.3828879421652	743.9276859933881	702.5735459537697	89	11	59	135	30	0.4938369151998197	1.3027736392411757
757330000	-113789.37331285469	-110931.84663852259	-2857.526674332092	-110931.84663852259	591.7014021832458	0.04679167828551514	0.3570739740883431	0.057970428902205405	0.01498803996395174	0.04845243363815281	4.2472973647141894E-4	1.3596233011325958	2.628056258030867E-4	3.302614570836493E-7	1.5290276623346182	-2284.1272969948614	142.047850628267	645.6538329800411	675.1696913234291	923.0940500274141	651.6017639092639	93	61	53	21	96	0.4708156548522106	1.2519500518730837
757340000	-113812.79050572909	-110919.62991036371	-2893.160595365376	-110919.62991036371	699.8013915499504	0.04647695050544084	0.3678789223631047	0.05979598715710369	0.017917786497303124	0.04283442429537847	4.1743595971141447E-4	1.2998475358382633	2.6132216493817713E-4	2.769560161535992E-7	1.4056426007368334	-2291.8963158900337	171.03696887422026	570.9541220619008	1627.8656804279149	836.7805298698844	807.8148410970308	82	104	8	35	95	0.4708156548522106	1.138735176399223
757350000	-113795.17760507345	-110942.86653900667	-2852.311066066772	-110942.86653900667	736.0594596238813	0.04995925378447114	0.3682469429199666	0.058926524738490825	0.017917786497303124	0.042266464264836025	4.096379595077531E-4	1.2188343728453708	2.5446407909592375E-4	2.006625241275707E-7	1.3197309621964664	-2301.8344457108637	135.0289192680321	568.0659427208143	425.1314462379222	659.4976325188737	631.0171244119917	88	53	31	41	111	0.47617715074037115	1.1914851249438894
757360000	-113813.58352869171	-110947.27236896826	-2866.311159723446	-110947.27236896826	689.7593060520675	0.045072874881313396	0.3682469429199666	0.059134770389700726	0.020027235839331088	0.04358048755473674	4.185630813111363E-4	1.2579110635942303	2.619175185757146E-4	2.3812332106692772E-7	1.3519680915537844	-2286.3425103217673	124.47177915181956	630.3137381985229	690.5766194748439	1598.3200059289252	498.83583872784726	90	122	34	2	76	0.4845578302540097	1.288392749692821
757370000	-113784.78658275491	-110907.7292123416	-2877.0573704133158	-110907.7292123416	814.5559366086982	0.04574911018787177	0.3535753723418276	0.056430744178403804	0.020027235839331088	0.04222195419065602	4.1222291049798165E-4	1.2130011332634674	2.5497025238929575E-4	2.639302954812527E-7	1.4044455801680125	-2280.4390646308616	162.2013612691949	709.7797110638745	1013.5210380948254	470.06611553773007	506.52095299335116	96	130	26	62	10	0.4903705077195468	1.306929965550767
757380000	-113787.60965766692	-110922.60527570284	-2865.0043819640887	-110922.60527570284	1052.666264326102	0.04374946976960744	0.36651910094469237	0.0554640040642919	0.020027235839331088	0.044019053869776274	4.164002331798651E-4	1.2694545010687919	2.4094183760064541E-4	2.0442549770465273E-7	1.2929764682662628	-2293.595997770666	173.6002781115348	619.23976411354	647.2350650278023	615.4901283719552	597.0219274037051	94	131	12	53	34	0.48441108558476476	1.2793452922557529
757390000	-113814.5535129825	-110931.62536266904	-2882.9281503134575	-110931.62536266904	1109.284306156394	0.044355729224598614	0.38117699616168327	0.055380452614127745	0.017666784147275263	0.04542973104696903	4.125599988798548E-4	1.3387261580708778	2.3731900452887122E-4	4.0139776676245785E-7	1.6730429433767566	-2288.3408732281514	117.21817263212294	618.0330035177176	995.7537066568448	710.4827571232224	550.7853146395395	92	108	49	21	54	0.4785412078002805	1.258100905269373
757400000	-113789.45700121314	-110922.48398913743	-2866.973012075719	-110922.48398913743	1021.0767544699335	0.04496777423838917	0.3569154957353301	0.05999437952702691	0.017666784147275263	0.042061327950372256	4.2334582246850833E-4	1.2735624154219576	2.435535358335718E-4	3.7028493133123054E-7	1.5838643515494308	-2280.9923838025206	130.42429823610257	464.50864266350294	862.0134765677009	526.2386962268156	762.5523874588955	91	79	80	60	14	0.48707182818539096	1.4262397231693669
757410000	-113786.57052442935	-110919.10853873921	-2867.4619856901336	-110919.10853873921	936.4160838027952	0.04496777423838917	0.3556287472352043	0.05999437952702691	0.01896307039823301	0.04239904745813718	4.0735502655506097E-4	1.2726627353725752	2.4820351325702787E-4	2.364978612870678E-7	1.365961994397208	-2269.3207946438256	128.8284977992719	489.22051619542384	1034.9788202233847	1017.8633677280516	636.0630986616204	84	92	43	15	90	0.4969817457167857	1.4262397231693669
757420000	-113817.74450368686	-110929.06293744259	-2888.681566244271	-110929.06293744259	879.8967748281276	0.04496777423838917	0.35010368261708324	0.05999437952702691	0.016121436078865823	0.04239904745813718	4.14833567684632E-4	1.2814946350997887	2.637139575651853E-4	4.0526268443378046E-7	1.5827817345624668	-2247.9632312990075	124.91641759058079	412.1401485933062	1015.191351741572	611.8600840785585	413.46269832060517	90	85	80	16	53	0.48149982055584556	1.3451147325200847
757430000	-113814.36111478707	-110921.51757736049	-2892.843537426579	-110921.51757736049	964.1193266234195	0.04644142746496521	0.370022350657759	0.05999437952702691	0.018794706699790588	0.04740444146620947	4.153524161391494E-4	1.2666109093553968	2.6091378209960626E-4	3.5337513035703034E-7	1.5019709729245783	-2260.252628067177	159.37775469785603	447.9064052545168	709.811219381672	392.61126000404647	434.92176082333054	83	109	77	24	31	0.4822886576439028	1.2639992657023449
757440000	-113790.9370897525	-110928.29540438995	-2862.6416853625437	-110928.29540438995	783.8103873198141	0.04394610950295799	0.370022350657759	0.058886152505543715	0.01846519551902057	0.04740444146620947	4.18778797209561E-4	1.2928699098179515	2.6721785808173033E-4	3.0458863076394093E-7	1.5017693390676183	-2275.8640317235363	128.66417303323672	428.30852902070615	704.3092836269221	1308.655754168859	471.08797673095097	80	92	77	5	70	0.4822886576439028	1.364482966593824
757450000	-113793.1650949846	-110926.53145674928	-2866.633638235321	-110926.53145674928	918.3025522225676	0.04251607565350571	0.370022350657759	0.059810021149494075	0.019348515540023172	0.04390195643406097	4.23723976330788E-4	1.2546742075305728	2.6603109068902954E-4	2.0188590942218078E-7	1.2349822953506773	-2270.756564443273	119.14508218748131	561.2020053581359	841.6422723659946	803.7898051513723	465.48082481993924	83	94	70	14	63	0.48179316565617125	1.2740607111183004
757460000	-113740.12002771432	-110923.03802389718	-2817.0820038171314	-110923.03802389718	946.8855217204259	0.04444617169322852	0.3673042858584797	0.057722406198898804	0.016274466301830198	0.04566622635005066	4.264979849231322E-4	1.2687979203811828	2.6450918837139776E-4	1.8957940855411228E-7	1.2562312154084652	-2260.9274861971167	114.87211873420905	412.2812082662799	872.7349060514089	1020.1982030714711	383.1390667311513	89	83	76	22	54	0.48179316565617125	1.259570901629733
757470000	-113759.33117749389	-110921.1295103246	-2838.201667169304	-110921.1295103246	776.2656412871698	0.045158563218250396	0.35341199741421336	0.06491648974055916	0.017133036813493617	0.04401297956805925	4.4277281772670533E-4	1.2632590999471247	2.8412329475464604E-4	2.1012815590667068E-7	1.219429086250889	-2256.047456692214	141.6821323780398	441.20076949217594	799.0607962300387	624.2679601788805	431.16194887744587	86	62	113	2	61	0.47950792412086646	1.262713957100419
757480000	-113741.38763840275	-110907.1861252742	-2834.2015131285534	-110907.1861252742	665.467768624471	0.04467981322855527	0.38963050369426255	0.064819381145469	0.019543200389626533	0.04401297956805925	4.2295689220951357E-4	1.292437229755605	2.860886992324909E-4	3.9267398990615124E-7	1.6023405616552762	-2231.3582934274114	115.33583467865513	452.41553453494026	757.8592264019496	432.78450157209886	43.77212412147511	94	71	102	56	1	0.4793434277354324	1.2243139238949179
757490000	-113789.08517773995	-110913.45253663586	-2875.6326411040964	-110913.45253663586	670.1844122881096	0.04885612319636262	0.3611397748306776	0.057109441817311195	0.019406103158084678	0.04401297956805925	4.246169284144228E-4	1.2665421280197922	3.0023109803104566E-4	2.3225095223021926E-7	1.2501672796363024	-2246.590185003447	152.5755884429457	571.1073431501524	745.1481208403735	486.7052234268238	389.1407346686378	92	100	72	38	22	0.4751194849715483	1.3085081092235493
757500000	-113760.9232911462	-110903.36894138507	-2857.5543497611357	-110903.36894138507	633.5296023535521	0.049251970961490595	0.3570314946677164	0.057109441817311195	0.020284955416574896	0.04310917905167719	4.115017009474366E-4	1.3229678941790768	2.906916688055088E-4	1.9445766255149677E-7	1.254435625659641	-2260.0927385825994	171.69142520994293	472.4376193752966	487.49157204462955	635.536503101453	417.741470612004	92	5	87	88	52	0.4751194849715483	1.1789287352620184
757510000	-113761.48256234243	-110889.2515120141	-2872.231050328323	-110889.2515120141	652.5543838460999	0.04398433895441756	0.3664519139378238	0.057109441817311195	0.015948817254706465	0.04499966404740559	4.1246053453874353E-4	1.2691127086733878	2.8013889250823716E-4	2.2733590768863215E-7	1.2814453758006403	-2265.3559693181364	118.02399112654274	129.00447007688734	525.5807108230243	638.9346775030505	420.5590924495092	53	36	69	132	34	0.47999408150188033	1.1789287352620184
757520000	-113769.73260596216	-110907.5449630556	-2862.1876429065574	-110907.5449630556	661.4153151537533	0.04413424776156936	0.35938984070380675	0.057109441817311195	0.01822142724921091	0.04554364223514535	4.0669356213326384E-4	1.244240475852447	2.7078605626209044E-4	2.0252129781042872E-7	1.2583007926312528	-2262.59659195163	127.87641387882167	405.90641166037307	480.7852504295078	817.0352567828644	591.639881081697	92	8	65	99	60	0.48531704142952165	1.184914003741856
757530000	-113782.81052602646	-110930.35117472516	-2852.4593513012887	-110930.35117472516	720.3486179936365	0.04529418062073935	0.3514577476102883	0.057109441817311195	0.01822142724921091	0.04318343564054052	4.22215861369169E-4	1.235952742564168	2.819303098720042E-4	3.560536068254223E-7	1.5737739119948284	-2256.083433877157	113.01386444270827	424.25087309180924	621.0500931258152	958.053301724752	365.84167010091545	89	26	63	87	59	0.48531704142952165	1.1949092973193778
757540000	-113803.64140664181	-110941.7978077346	-2861.8435989072004	-110941.7978077346	879.1125471177997	0.04626768480194461	0.35268875167616576	0.057109441817311195	0.016938955929985646	0.04502977740452415	4.438300726896821E-4	1.2504824696376924	2.9102871772847987E-4	3.769382654532631E-7	1.5241658118771204	-2248.3045535150422	132.86068361829848	354.4210517150994	818.0537800975767	529.6331712314532	273.5987007850338	90	48	123	43	20	0.48448090224852397	1.3320411235414287
757550000	-113787.52672800675	-110923.28102983563	-2864.245698171121	-110923.28102983563	902.4638471474066	0.041969662397665135	0.35268875167616576	0.05639660382348588	0.01893765785227741	0.04513680744614319	4.2763827614167174E-4	1.2784976362102656	2.8534551791645067E-4	2.458673661081059E-7	1.2740570019619857	-2241.5730763032784	122.81582525812648	353.9115932532366	761.0302348470655	282.70625623550563	428.9149230646943	100	24	137	12	51	0.48106190822480654	1.3320411235414287
757560000	-113766.76613887	-110919.75641942717	-2847.009719442839	-110919.75641942717	877.8333313388489	0.041969662397665135	0.35268875167616576	0.05639660382348588	0.016822059578933492	0.04513680744614319	4.264642584983397E-4	1.21930185069655	2.814063404350655E-4	2.0611739746498504E-7	1.2613481876647037	-2263.362273262955	167.4779293640039	417.22141834819644	707.9257669956645	454.91548412059456	1434.202679585405	88	31	152	50	3	0.4842696572003138	1.3320411235414287
757570000	-113742.72541793704	-110904.53561206372	-2838.189805873324	-110904.53561206372	731.4515861040014	0.04289304661410014	0.35677840217127527	0.061609263584120236	0.017852365795292882	0.04797008014373657	4.310228927093755E-4	1.2738316818796043	2.817219220391848E-4	2.903804805158102E-7	1.4689849115909266	-2265.0697772392623	145.95354119498413	463.72611247546	695.9769151625921	756.8644912240434	365.017879660538	96	41	111	36	40	0.4842696572003138	1.2076092816847472
757580000	-113776.89848899056	-110930.58807098838	-2846.3104180021737	-110930.58807098838	662.1207966978202	0.04512762330130408	0.35677840217127527	0.060748621257777836	0.018361833256702983	0.04000863308974825	4.285766981463812E-4	1.1972128594148737	2.8735484276194576E-4	2.9616351527518954E-7	1.4956208728559914	-2273.3942697497187	144.13685005084943	443.43458474656927	580.6868586462074	749.0475582482806	481.9375111612798	84	11	82	100	47	0.4902628916415281	1.2697930094357863
757590000	-113763.85018495562	-110928.53902692282	-2835.3111580328027	-110928.53902692282	651.1606233085785	0.04439667952813875	0.36646425354347356	0.06307869199017206	0.017008174721349446	0.04000863308974825	4.2803785651732796E-4	1.192214948880285	2.886985340291879E-4	2.1089369353623894E-7	1.2651566070447187	-2259.149672913184	126.86683363820832	343.0342763179089	680.5103690106847	632.9781691499213	381.28348800201405	88	41	19	136	40	0.4902628916415281	1.2132573757308687
757600000	-113739.99094942969	-110914.83181614685	-2825.1591332828352	-110914.83181614685	698.6053170887703	0.04439667952813875	0.356802754880012	0.05590912057027879	0.017008174721349446	0.04616963778862252	4.4337741406410517E-4	1.3063092476880547	2.966367845929337E-4	2.8289673223193803E-7	1.374542114809083	-2251.5976230044084	153.90737702708435	279.25770076043494	398.6003644345436	723.5713008861452	382.58722023936764	91	2	50	125	56	0.4778225502289709	1.2132573757308687
757610000	-113741.00217084277	-110936.3135782761	-2804.6885925666725	-110936.3135782761	543.8248245898136	0.04423523308233695	0.356802754880012	0.05590912057027879	0.01780405397411401	0.04186403796354004	4.543849731135051E-4	1.2351125823616758	3.1224230881439204E-4	3.121081767044068E-7	1.4497386508994385	-2247.1245402726468	106.89599238981717	445.94229543169433	517.4062528175021	649.9301089307569	398.2899310042776	86	6	56	135	41	0.47844415193206186	1.4084021845087629
757620000	-113765.91635569716	-110943.16004347052	-2822.7563122266483	-110943.16004347052	554.3447568149883	0.04423523308233695	0.356802754880012	0.05479747981120698	0.015657188219498408	0.04949229557953575	4.451797766114217E-4	1.3028386932484666	2.9814547986668186E-4	2.3342568050464637E-7	1.275668532604076	-2253.507362249276	108.97330738280903	99.38380519939462	340.7949830404793	800.4170771654443	374.1906470718801	44	30	51	144	55	0.4818238496236285	1.2496721308419283
757630000	-113761.2193112436	-110954.07823026837	-2807.1410809752447	-110954.07823026837	512.199801664811	0.041385265688725734	0.3446579889470975	0.05588275418599508	0.019283652815412423	0.043112282921115325	4.2770013654993866E-4	1.2746793159329532	2.949584626870716E-4	2.2346518606696225E-7	1.321164097923038	-2251.8452194926303	117.75588071475572	154.54756392348932	618.3246654292102	850.0846960537648	367.39324321516665	77	17	73	95	62	0.49049433497304545	1.2496721308419283
757640000	-113754.90781125205	-110950.37777230996	-2804.530038942092	-110950.37777230996	637.2634416294441	0.04307425089121238	0.34456993399198504	0.055151889724714125	0.016567130266393768	0.0445624040862242	4.324099734074907E-4	1.240784604064196	2.8332977508761667E-4	1.912294778427495E-7	1.2631901167711337	-2263.4392747018887	149.01390714827357	532.1631394346601	452.8361645288574	693.9449788545837	449.5909688545816	93	12	25	149	45	0.48029234380335606	1.1417517639411916
757650000	-113767.45056227825	-110929.89982503376	-2837.5507372444877	-110929.89982503376	648.9771459975706	0.045762801647002395	0.36541869841912844	0.05879120303491535	0.01932904569755742	0.0445624040862242	4.3706099738431795E-4	1.2400542744801026	2.8225533753288015E-4	2.754335695528193E-7	1.3901997307347413	-2264.9638100729353	114.68895529371461	251.21155033284882	573.0618983241839	849.9687246139788	532.8164090392661	91	9	37	128	59	0.48029234380335606	1.3145964205786451
757660000	-113750.54309887232	-110950.68144342938	-2799.861655442942	-110950.68144342938	509.45705955259183	0.04564798796841874	0.36945314932226797	0.05749739134937821	0.016420258699760864	0.0400612833759638	4.363002682735328E-4	1.2096711124662212	2.844553664710835E-4	1.7224363818139375E-7	1.2270640135419855	-2277.5818858565203	146.9287362263554	509.37387256643603	385.65649059163326	500.85863552551893	639.9189591089092	94	40	4	15	171	0.4972478615069977	1.3574795278427385
757670000	-113755.10962165253	-110919.08726263183	-2836.022359020705	-110919.08726263183	587.2097560284186	0.04564798796841874	0.36945314932226797	0.05696081571537412	0.01748890596738772	0.04385486676719512	4.4181052469389326E-4	1.2107329242393399	2.8747513075805866E-4	1.849646467109046E-7	1.1743974860069684	-2265.250647083532	126.85074348258308	385.04963145585697	1262.6942072590173	1145.4574751501082	529.6779159924922	86	58	27	53	100	0.4927927368642889	1.442720160487728
757680000	-113758.93562892823	-110936.03694440747	-2822.8986845207564	-110936.03694440747	623.6696391754745	0.04424605839030159	0.36678169130586297	0.05696081571537412	0.020487024346328302	0.04416707776076319	4.3991440261226185E-4	1.2370442359217648	2.8917285381223443E-4	2.997858682589296E-7	1.4321927725689843	-2248.039881309815	103.58934037580707	279.54827475673005	566.6305286781171	863.5771954315363	429.9774375684165	86	35	35	110	58	0.48700043072143745	1.3790261346141417
757690000	-113757.31837012821	-110924.10148408965	-2833.2168860385586	-110924.10148408965	588.4090698310218	0.04424605839030159	0.36678169130586297	0.05977119940892452	0.01929461551560532	0.04181151272693439	4.4431564747393523E-4	1.2908097266272762	3.0130372643783095E-4	3.082079678881779E-7	1.4020790664609453	-2237.5027936628935	123.83062478585197	348.67542536409474	782.2566079162517	793.3396763943073	392.2845798576148	87	59	34	108	36	0.47499540062674744	1.1567236794574802
757700000	-113727.64657309982	-110917.35954740406	-2810.2870256957603	-110917.35954740406	608.2334525940072	0.046184049909883715	0.36678169130586297	0.05977119940892452	0.01633312632701287	0.04324808479189933	4.3793775724650227E-4	1.2675297079582633	2.8815565762391415E-4	3.713898150876967E-7	1.621629611032196	-2255.5118546978097	131.94552006968303	346.70966663238306	844.6688079110916	548.329547349193	484.0664960345952	86	52	53	95	38	0.47499540062674744	1.1703754305382206
757710000	-113745.40672912897	-110926.78237406898	-2818.624355059992	-110926.78237406898	648.56672533896	0.042536461028793084	0.38192659560696063	0.060395986939496334	0.01947343583736979	0.04377925588017265	4.475341001732024E-4	1.3006657529405137	2.886066539607026E-4	2.7794897979630486E-7	1.395938435185218	-2262.010398020105	135.48583146440203	554.0575525570655	410.24560613985585	714.110136082676	654.5469752100829	88	2	29	48	157	0.471052821951689	1.151555041876599
757720000	-113731.55420839354	-110923.96994297004	-2807.5842654234984	-110923.96994297004	548.912815015061	0.045288207671208516	0.3841867136289131	0.06429708115623398	0.016773275811942517	0.04377925588017265	4.4641283590691496E-4	1.3113745432237902	2.967538605918257E-4	2.3469437159467723E-7	1.3026161364773188	-2251.634302111853	271.1765890254489	120.38033066785401	303.16665904025865	703.7303137201865	606.9314490401187	9	72	39	89	115	0.4656295544147843	1.1370913425692286
757730000	-113782.780651999	-110948.57917954185	-2834.201472457153	-110948.57917954185	560.410231553993	0.04746568210781949	0.36847781784396894	0.06429708115623398	0.015580247906074192	0.04104798177099822	4.421429748779566E-4	1.3076286386015457	2.8606124197475566E-4	2.7682313655265645E-7	1.3705658772267417	-2252.395796668573	258.4054373806663	97.32954602108168	398.6341157748451	625.6756740574191	953.6590808239891	11	60	66	182	5	0.46533401665674773	1.1370913425692286
757740000	-113770.7121815804	-110938.19569498088	-2832.516486599517	-110938.19569498088	602.0800176089386	0.04412493360396966	0.366528650116367	0.061497890759968525	0.018509237455750564	0.0422089856652032	4.4611224999294754E-4	1.2101576079525562	2.842199074978539E-4	2.8164852310068906E-7	1.3875610017119404	-2270.6671986560073	161.39508192725955	122.55200908767257	149.29545519559474	643.000353591041	400.4627394074545	4	64	23	200	33	0.46193993256032895	1.1982587991374825
757750000	-113778.22986822364	-110952.75565135085	-2825.4742168727976	-110952.75565135085	591.4166423904177	0.04699339550149354	0.3559027361537886	0.060898223077125495	0.018509237455750564	0.047648210762233224	4.2916099696009265E-4	1.2242682413679256	2.7286031174521237E-4	2.4114142673402476E-7	1.3703346760782236	-2278.959745937045	218.73720517833345	98.41249526714086	151.53470033073341	652.7056538447495	374.63758402029174	22	62	8	196	36	0.4830172769113701	1.2247893094775886
757760000	-113782.14493562818	-110952.60330036502	-2829.54163526316	-110952.60330036502	665.3054572826777	0.04421577039054935	0.37652315568312666	0.05862732622159517	0.015463143112853305	0.044429981666883875	4.461066587869057E-4	1.2016828060472344	2.828565081336852E-4	2.1573876345792476E-7	1.2423044565607835	-2261.654046063235	258.44269323070745	99.31463930104778	333.6018207148104	782.4435430405946	543.417368728833	6	81	23	175	39	0.477700921755665	1.250201019895095
757770000	-113737.23358268054	-110937.03102522682	-2800.2025574537092	-110937.03102522682	737.7668653292358	0.04820413712807319	0.36608588475877235	0.05862732622159517	0.017584783193860837	0.043565610088471755	4.633028704242211E-4	1.2483985347193478	2.8345599722566267E-4	2.6792638402833437E-7	1.387884201802014	-2271.1281427986773	140.3447619160387	103.07287257120423	273.64272737598486	736.8318105450088	412.22336455484435	11	72	2	183	56	0.47887113400463677	1.250201019895095
757780000	-113739.22418979762	-110935.9740242152	-2803.250165582413	-110935.9740242152	660.9721775796304	0.044445799599935984	0.36608588475877235	0.05671653590869194	0.01611026324214752	0.04278873450121552	4.5682402064002706E-4	1.252285100815608	2.953757523146907E-4	2.985075511065295E-7	1.4253729594505438	-2245.3481248096286	163.04147142764853	96.92420139706029	259.1125949614266	692.1345879889914	530.901690608176	7	74	10	197	36	0.476355231792311	1.184281939790017
757790000	-113733.84506541611	-110957.07430847209	-2776.7707569440217	-110957.07430847209	701.1740089899985	0.04364509792857043	0.3507926139180392	0.05651445249031731	0.016586320172703638	0.04101473656299903	4.450339965856801E-4	1.215585250431607	2.809051002452503E-4	2.751337823383088E-7	1.4728659339057983	-2253.8962199008442	185.73481374865995	90.89308476131426	512.2220215913393	642.1698115316241	453.3047527081054	22	61	35	178	28	0.47774898969997515	1.184281939790017
757800000	-113742.8860304733	-110954.89132962574	-2787.9947008475565	-110954.89132962574	658.5476178272955	0.04529090133731736	0.3643219410078229	0.05651445249031731	0.018281615064852607	0.04266691427772168	4.432079479154655E-4	1.2512243434621815	2.824013224315975E-4	2.6839029316119523E-7	1.451270821758879	-2257.692063871107	161.61560839816843	89.53980091579338	344.93008417890644	663.531571574357	518.6025287832326	16	67	8	196	37	0.4789337405402216	1.235833146590425
757810000	-113756.86997123151	-110932.07578376292	-2824.794187468592	-110932.07578376292	611.4605726153794	0.045587270604478675	0.36120661909356183	0.060810942118962014	0.019196748740683653	0.04266691427772168	4.3333580985431E-4	1.2412372141536225	2.913008147014651E-4	3.9664213218943875E-7	1.6625940047689334	-2255.6439980065343	117.80456816366875	98.80039585530359	389.7383426703752	710.427151242386	443.1518088014601	23	61	7	215	18	0.47078417335226536	1.1676088382331322
757820000	-113767.63224028266	-110917.5192661481	-2850.11297413456	-110917.5192661481	514.5947510216517	0.04520927644835877	0.36120661909356183	0.05900591727776344	0.019182880851482717	0.04318416768806855	4.399218670983075E-4	1.220410707643695	3.063483226603229E-4	3.955285104013722E-7	1.5472553528864268	-2246.112091052267	108.46977984662787	104.26371032635267	162.78603647866618	579.095503108255	454.4714351085244	4	79	4	230	7	0.4837865863677705	1.2399753302504348
757830000	-113790.47437201075	-110933.5689076166	-2856.9054643941463	-110933.5689076166	548.9144358327776	0.04342259128456552	0.34931157209537506	0.05900591727776344	0.01722430854136488	0.04554383286377855	4.5202586447748476E-4	1.2912864134989968	3.2271642489494135E-4	4.815920876896214E-7	1.664786611862001	-2242.1639228025992	88.55865302668738	206.23634392960602	692.4669448251674	591.4650634173602	244.15858755740587	72	14	24	184	30	0.4837865863677705	1.2399753302504348
757840000	-113739.06342645957	-110912.43975483679	-2826.623671622791	-110912.43975483679	588.9877113763159	0.04496328663200147	0.36837568518527136	0.06157749282775554	0.014770275932530323	0.04554383286377855	4.573900245965772E-4	1.2322978269290108	3.217635870748628E-4	2.6401480729438854E-7	1.3094922640998246	-2242.4190207290417	130.36990740655654	463.785490794379	786.5891991520282	590.5924548305059	407.2613540424979	86	60	110	42	26	0.4837865863677705	1.2460841573389274
757850000	-113750.26731285066	-110913.68049829098	-2836.5868145596796	-110913.68049829098	538.4863060522163	0.04496328663200147	0.36713739521872035	0.05674427281512379	0.018471919066602595	0.040055370351299496	4.3312006783561007E-4	1.2635656680724103	3.0485547272121025E-4	3.6728989288444944E-7	1.5187508243696162	-2234.130305052334	97.5751767235045	518.1555150263807	641.7093872150302	449.7274002437311	346.94026373808725	90	96	97	5	36	0.4829117963572856	1.236547016596706
757860000	-113720.22546566951	-110913.36793869664	-2806.8575269728713	-110913.36793869664	521.5546359426442	0.04431336612046278	0.36270447227399144	0.06023220665693891	0.018288919234072953	0.044720273490388034	4.474684677461667E-4	1.2394193462213592	3.077119331300312E-4	2.441713429478627E-7	1.320219395982344	-2238.9891868524323	115.2837649054671	632.8780938543451	788.0431381676956	336.32802356798834	318.76878637597474	89	77	111	28	19	0.4791643251068925	1.236547016596706
757870000	-113731.1890131944	-110931.13077976677	-2800.0582334276273	-110931.13077976677	623.6200524801338	0.04526152910736882	0.35371030155224087	0.06023220665693891	0.018927144915867722	0.044720273490388034	4.4937199894469086E-4	1.2310993723001644	2.852995994482187E-4	3.0974386665359086E-7	1.4723131203824456	-2258.640946610525	93.80789239564399	372.28812693257845	699.6517458451669	792.6071510033559	697.1844786650521	82	2	189	12	39	0.47246544587699507	1.236547016596706
757880000	-113742.51619839361	-110916.30430664605	-2826.2118917475605	-110916.30430664605	721.176070144606	0.04526152910736882	0.36355396024183495	0.05873428025145897	0.020551016710214143	0.044585159136250795	4.534512463370937E-4	1.2778169856881283	2.80132334044936E-4	3.7616310053475426E-7	1.5309899420368045	-2242.9231811331438	111.47539502135722	373.9243701492519	726.8521872979258	689.4987071461455	571.6155248968919	84	83	94	53	10	0.47246544587699507	1.2247786453844007
757890000	-113734.54820816874	-110887.18001834325	-2847.368189825494	-110887.18001834325	574.9887175068471	0.04526152910736882	0.3646762859037825	0.05840191942946164	0.020551016710214143	0.0402800741785064	4.475100824791725E-4	1.2842246571988158	2.902985496157349E-4	4.2207536789958685E-7	1.552014140137744	-2239.4100339375227	97.45926220644364	386.4665752198266	677.4679774440733	349.90665032368406	327.9553895293488	87	68	131	36	2	0.47246544587699507	1.2247786453844007
757900000	-113800.05113911327	-110932.75162377267	-2867.299515340607	-110932.75162377267	571.1594831480963	0.044287116962016884	0.3646762859037825	0.060547477512865946	0.015605628582204059	0.045815528197464886	4.30907971021856E-4	1.3152129941200295	2.8971401243310955E-4	3.3164244712237673E-7	1.4229474287305166	-2239.9333030187704	106.42283200754515	493.10112932370237	840.1444027656596	703.1554518926404	467.592717101959	92	31	136	14	51	0.47525112252115864	1.161661980637483
757910000	-113797.64577687709	-110935.06961842086	-2862.576158456233	-110935.06961842086	578.8162417893853	0.0445254813725002	0.3566787526749695	0.05900828441010726	0.017317110332839742	0.045815528197464886	4.4739810251327863E-4	1.3241098473679465	2.8179171506109013E-4	5.943378941926117E-7	1.837378332999554	-2262.442174068466	92.0957399578491	168.4581229697523	696.6950743488424	536.4158077047788	399.23360558683004	68	30	163	61	2	0.482701028549363	1.3010846714132778
757920000	-113818.92910989588	-110960.71013671986	-2858.218973176011	-110960.71013671986	587.9138869815496	0.04414649536139148	0.3649172477449983	0.05900828441010726	0.017317110332839742	0.04287425639034475	4.4057542510955744E-4	1.320077497481189	2.8622085341884786E-4	2.4354337697107027E-7	1.2921094052183169	-2261.235467394365	121.69671046341303	151.90771070492866	653.5933104523788	880.0082999207863	69.44070371313155	81	8	215	18	2	0.482701028549363	1.3288520474826055
757930000	-113778.64469117258	-110920.31140196924	-2858.33328920333	-110920.31140196924	629.614996049819	0.04919437635971377	0.3676711278110619	0.05900828441010726	0.019260496191232636	0.04287425639034475	4.386117251666665E-4	1.245931115855278	2.888462039471035E-4	2.569801332319202E-7	1.291584890972065	-2247.7345236291135	121.89009947722157	97.97738698135991	627.2252367696885	449.96576495943754	430.63037986783735	39	53	192	14	26	0.48174164988163115	1.324079904225442
757940000	-113788.65292221154	-110916.4866368489	-2872.166285362636	-110916.4866368489	731.4576160210712	0.03917770341758536	0.34031046948215504	0.05463064216179705	0.01816291592736012	0.04218237685336672	4.296961724075367E-4	1.2148064800945377	2.8305613745731355E-4	2.9501583982545716E-7	1.3783960494580976	-2259.9797436199956	113.99998481719561	299.521871872544	669.0262489728394	442.37883744102805	372.3753323590534	81	6	153	27	57	0.48174164988163115	1.264041655238109
757950000	-113760.07312476248	-110914.46460837018	-2845.6085163923035	-110914.46460837018	737.1460973217972	0.04761638802811154	0.3600128724420279	0.05418737119871336	0.01816291592736012	0.04218237685336672	4.3269649358424324E-4	1.2380631718835196	2.802537857687193E-4	2.501512610874656E-7	1.3473522374413085	-2272.196666066773	118.37631358001342	153.65255179629509	708.6815209248266	499.25156485426066	547.4312668369805	73	19	161	53	18	0.47871529096282867	1.264041655238109
757960000	-113778.4253061382	-110932.51904050384	-2845.906265634361	-110932.51904050384	623.115771861171	0.04869928094802999	0.3713667643114688	0.05418737119871336	0.017848102495952676	0.04218237685336672	4.2055347100781337E-4	1.2869723489010492	2.86806549351074E-4	2.5356075064030685E-7	1.3894553520647834	-2271.790887912281	116.9501255413078	293.3799727751539	744.7349823996383	741.6731138837284	356.19961850273233	81	11	173	7	52	0.47456828140422996	1.264041655238109
757970000	-113784.68399767087	-110926.46528135505	-2858.2187163158274	-110926.46528135505	614.6278567805234	0.04015724815083599	0.35069725767489507	0.05686185019884516	0.016062608339874985	0.046344709242390064	4.1892965200885713E-4	1.226138771678016	2.99451097229516E-4	1.8914418813253152E-7	1.2220038451942532	-2267.04026106091	149.17900487175234	274.77980498925643	735.59399506646	320.55807487281595	672.0746276381387	89	1	199	32	3	0.47456828140422996	1.284980979353605
757980000	-113814.35755202707	-110943.87657273658	-2870.480979290486	-110943.87657273658	735.0416172180919	0.042636108518025885	0.352201351540158	0.05686185019884516	0.019088424568266517	0.045059302688398604	4.129509063642269E-4	1.255670185713466	2.8456858418409163E-4	2.292047204035302E-7	1.337559147500616	-2282.899392396286	139.27980989871324	121.66602178409609	654.3747111048103	551.4024179949987	310.0395370998316	74	17	202	1	30	0.47950555831574443	1.2958259164986903
757990000	-113802.56869516708	-110935.25171936132	-2867.316975805768	-110935.25171936132	770.2877668882079	0.0475987272793188	0.3554244314582431	0.0552081137733995	0.019088424568266517	0.045059302688398604	3.871918264825335E-4	1.184609838737483	2.6618251938889984E-4	1.6158757549899942E-7	1.2117945244956965	-2289.5894680038796	150.98490854526747	524.5852076900499	783.2604617785818	646.8578577570402	406.51037551969836	87	38	129	57	13	0.4794970886916514	1.2932789143073464
758000000	-113793.92443728064	-110936.06726479111	-2857.8571724895364	-110936.06726479111	842.8183526103496	0.04513152950569777	0.3554244314582431	0.05738057028962945	0.0161896610436063	0.042907872589587316	4.00133450288839E-4	1.2416121833504294	2.641349304350223E-4	2.6512251740636136E-7	1.4824379266337793	-2283.1057960675334	123.08236889872795	607.478877592957	1429.4567555015365	669.66692796832	437.5973086225748	92	60	20	133	19	0.472771422228763	1.2374311250342234
758010000	-113791.86483532176	-110930.95159567916	-2860.9132396425994	-110930.95159567916	845.8508073476183	0.044946403380887165	0.3653115751591302	0.059667649412257974	0.020328687617826077	0.043748607620609364	3.9783567922512295E-4	1.23712952609048	2.590515401636078E-4	3.527999446797465E-7	1.7586274412670697	-2300.874460960311	179.43406073461924	516.4207373294548	943.171754920464	421.1113300466188	537.183317381559	92	54	80	21	77	0.472771422228763	1.2374311250342234
758020000	-113771.74221142558	-110906.8211836637	-2864.921027761868	-110906.8211836637	748.7350967397726	0.043277732300647076	0.353480432608035	0.05401414998002902	0.019740482497662422	0.04487787028062952	4.0219426116624074E-4	1.1945714366403273	2.679732126706502E-4	2.3907752113206165E-7	1.434130264918429	-2295.8055181677214	175.01268315281283	582.3839259874907	1552.724508364011	720.9700878612592	522.0747891160172	90	65	2	145	22	0.47452860680673786	1.1993350464899113
758030000	-113785.51921665977	-110924.02767168482	-2861.4915449749515	-110924.02767168482	804.86032759987	0.042755466781417874	0.3508578499232181	0.05620991745612157	0.017273519112989893	0.04404724548434817	3.883494998066103E-4	1.2427178583167933	2.560755938312739E-4	1.6556821001366705E-7	1.2630084620236508	-2300.9294388916505	135.96459354054969	636.8114352731998	806.8646579621317	768.8281223445518	404.7555505530591	92	44	26	128	34	0.48201160640078383	1.2211192613849566
758040000	-113796.27983058787	-110916.43405551939	-2879.845775068476	-110916.43405551939	772.2193075270771	0.04404203368309416	0.35439572276849485	0.05620991745612157	0.016971076893506336	0.04674128187609893	4.0379261283786014E-4	1.1917973795078098	2.746598347945597E-4	1.7154860483766422E-7	1.195119553078963	-2293.4820673343665	133.86751609340712	479.6138149398425	743.7931038456333	405.97859008866527	397.33969845558573	94	21	152	43	14	0.4746661372618404	1.2562132295883017
758050000	-113792.87759934111	-110920.08511936145	-2872.792479979663	-110920.08511936145	889.3870055841915	0.04404203368309416	0.3665637351761282	0.05877413879981706	0.017212476150535234	0.048151954981708815	3.9559079437003554E-4	1.1886430416535159	2.5689468044035545E-4	1.6817340299641862E-7	1.2209832917061347	-2289.125754718001	166.76744858003764	582.0347458109183	856.7904976572937	801.1827765668605	466.5364921868656	94	27	63	88	52	0.47647663200450174	1.2605553119297441
758060000	-113797.8716262859	-110930.5996999015	-2867.2719263843887	-110930.5996999015	986.7349055240784	0.04140920473134095	0.33923370482334947	0.05649640593087621	0.019319365175583553	0.04253963356595791	4.214424278152464E-4	1.24486633596372	2.6746870299266623E-4	1.7969837568800215E-7	1.1808742619311472	-2278.497658159217	127.6561545467353	555.1957159273262	941.0174892838326	709.3982605865118	361.6731826282581	94	71	35	72	52	0.4868288978678496	1.2142436588545884
758070000	-113817.44164195922	-110945.67563684299	-2871.7660051162193	-110945.67563684299	914.1180276382696	0.04487699130347164	0.3572443201443822	0.06293052564289497	0.017781105564183237	0.046062736860732575	4.0676080746928126E-4	1.2307655626370215	2.564570126082552E-4	1.9627718508280982E-7	1.2576887764240952	-2281.616819998725	137.9968352347669	639.9004601629813	1033.8987189100214	690.9762816472994	564.0370017311201	97	55	40	86	46	0.4773154078355614	1.2142436588545884
758080000	-113829.55819822468	-110943.79891662442	-2885.7592816002534	-110943.79891662442	992.6148218899011	0.04572786482395724	0.3601038518091849	0.06293052564289497	0.017781105564183237	0.045172496175110904	4.154442850245138E-4	1.296326375404995	2.5227357738748886E-4	2.56028862081464E-7	1.3877385486981875	-2293.2897326921757	156.88818825968704	474.19374438258734	863.4726952422002	1442.7559130626953	627.095360589904	91	57	85	5	86	0.471055428599463	1.2782202047455473
758090000	-113792.3959967313	-110938.02489001465	-2854.3711067166496	-110938.02489001465	900.38078102645	0.04642720089718134	0.3852170683133206	0.06293052564289497	0.017781105564183237	0.044299687483586724	4.112159717676687E-4	1.2818002770038444	2.478338569140226E-4	3.1958757195943734E-7	1.6443925329604703	-2307.917320100551	160.80077858869134	439.40601649364856	914.6384169560195	424.95879619802395	495.46986773790036	91	59	105	11	58	0.4739544621369741	1.266341484867424
```
