## Supplementary material for "Reliable estimates of Japanese encephalitis virus evolutionary rate supported by a formal test of temporal signal": https://doi.org/10.6084/m9.figshare.25486117: JEV_G1-G5_GTRgi_ORC_BSP.log (part 37 of 66)

```
758100000	-113802.9552536698	-110909.2123310684	-2893.7429226014046	-110909.2123310684	1024.850524314631	0.04642720089718134	0.3759612057383874	0.05731955630513201	0.017781105564183237	0.043531282956706115	4.0808672101709563E-4	1.2489960994777627	2.557991973313729E-4	5.012101582942112E-7	1.8283116540464885	-2288.416316642296	161.4966635032551	440.71424862402574	917.4528998904211	699.3135896706722	337.08618885216623	87	69	59	57	52	0.4739544621369741	1.270045945369192
758110000	-113766.76490183866	-110907.34180362572	-2859.423098212941	-110907.34180362572	944.2947944671164	0.04642720089718134	0.34580976325202983	0.06001102150104174	0.02024186707932236	0.03808585059801927	4.061745511844983E-4	1.256632504942549	2.4165236503852423E-4	1.7305772182282248E-7	1.2648092324507296	-2307.4618113803563	165.32552988191924	486.26839772530406	1432.5027850103918	659.9587994187546	571.841493458941	83	66	35	74	66	0.4751870459661334	1.2060014229929246
758120000	-113793.17336261558	-110939.1975401977	-2853.975822417885	-110939.1975401977	1026.572382502762	0.04590833413576353	0.34580976325202983	0.05723631287294029	0.02024186707932236	0.04446554661781764	4.1652947146487697E-4	1.2258277644568145	2.4265492320122358E-4	2.67344268446961E-7	1.4656518621022565	-2305.5117756115997	154.27279530175005	454.289280830443	989.3758658809313	465.69875903891926	462.6800838659392	90	56	57	57	64	0.4751870459661334	1.2060014229929246
758130000	-113773.41919935375	-110925.13781924956	-2848.28138010419	-110925.13781924956	1016.437763415597	0.045586965900076076	0.3669277765421384	0.057264823591977855	0.017506984690937977	0.04765369757948828	4.2819620712096257E-4	1.216484938831551	2.455768559881509E-4	2.235654048318461E-7	1.3107099751667248	-2283.2948832188426	162.83940896410397	505.30144073407143	364.8347714367855	949.7234184032698	547.7897453041288	90	39	28	78	89	0.46660146904337596	1.1845009490674585
758140000	-113753.39562533132	-110904.61991581737	-2848.7757095139514	-110904.61991581737	972.8476104812052	0.04400698314379235	0.34829625430313765	0.053508182744213297	0.018026948372800257	0.04511145371677943	4.0819768211675415E-4	1.2408556798637818	2.368192474425373E-4	2.2531282866001025E-7	1.3860165147527805	-2295.7482311241192	128.94600803637974	152.99110079847807	689.1373008174763	916.2664175842699	637.670441647418	8	85	61	109	61	0.46660146904337596	1.1528821005584668
758150000	-113741.92392259378	-110908.83795125398	-2833.0859713397945	-110908.83795125398	921.2728932985798	0.04367485970139234	0.35864220927754265	0.0594919954280165	0.017803382573779235	0.042533956846107834	4.282386793158856E-4	1.2280268146793265	2.5211130920622905E-4	1.714033610815991E-7	1.2269602437675753	-2301.288024000796	215.52020360034044	140.8107965601376	373.21907355847384	856.478177572513	662.1888969558411	9	74	27	156	58	0.4653961039214484	1.163988234365857
758160000	-113782.30269585845	-110929.26227432654	-2853.040421531912	-110929.26227432654	1142.28361273742	0.04451633818831416	0.35864220927754265	0.06038745162649521	0.0175967354285109	0.045501794446498364	3.9733115110154144E-4	1.289917474207027	2.1896104506999132E-4	2.1715938361394923E-7	1.4252002568944333	-2310.5124416598924	172.96863463717537	129.55112962193922	157.56282741328093	793.8915572838335	738.9604544882912	8	44	41	149	82	0.4816833616721994	1.178679379631767
758170000	-113767.31455647122	-110929.72116688854	-2837.5933895826674	-110929.72116688854	1072.2195218878742	0.04451633818831416	0.37507273662762	0.063434582130934	0.01983204914588833	0.045501794446498364	4.0138419763867243E-4	1.222724066041125	2.289332387254577E-4	1.9152867650553376E-7	1.358243403933529	-2305.1453396301563	155.6681167576709	122.19610834590908	673.6263435912863	751.1926619565538	511.98591431809075	32	57	52	119	64	0.47410164247965236	1.1711560243731727
758180000	-113804.00471077295	-110924.86972195256	-2879.1349888203895	-110924.86972195256	984.0892518749325	0.04451633818831416	0.3612052124300583	0.0640292758522574	0.01983204914588833	0.04390932958717532	3.9600855367400117E-4	1.2436047017604104	2.4483235541884643E-4	2.028812981684546E-7	1.3077319308537996	-2297.862459849978	122.60480678186227	100.2560655654417	282.9564071906577	661.5398284755356	630.6191774408445	7	64	27	213	13	0.4781502146764796	1.2515197300101686
758190000	-113777.09510967796	-110909.8270268922	-2867.268082785756	-110909.8270268922	869.076469207801	0.04451633818831416	0.3612052124300583	0.060305290085848465	0.01606415029589988	0.04390932958717532	4.044171727665656E-4	1.3177326930034823	2.564105350501517E-4	1.8297636192715466E-7	1.2555632898146232	-2296.4591520052236	433.94752327257254	122.57260850182594	320.9472146117737	829.7990875498477	489.8564346100413	8	72	9	194	41	0.4785404542958818	1.2737957609114208
758200000	-113769.39870720914	-110915.54609548254	-2853.852611726594	-110915.54609548254	886.6280015102609	0.04336759473538927	0.3523251450635709	0.06063575989193091	0.017340249550445365	0.042179907082025986	3.923794152044512E-4	1.2280341946578006	2.406278200371254E-4	1.7943311171072552E-7	1.3253880656927053	-2315.6816582891493	485.3012139568872	129.53087977670816	192.93076441471467	829.0798813365174	442.33089434171063	7	79	1	191	46	0.48370133947642946	1.2517886137875547
758210000	-113793.56451449812	-110933.54209815005	-2860.0224163480743	-110933.54209815005	945.0103975090749	0.04234505189306069	0.3722829233264954	0.058232829622306775	0.016953140172952127	0.04308836985419432	3.911034017347221E-4	1.2448184342297273	2.390278268495738E-4	1.6538241288955475E-7	1.228615052979916	-2290.069761974129	101.1723461147807	100.70113299013036	195.91314171393358	749.1040849539804	581.9292073711972	3	80	7	181	53	0.48370133947642946	1.294560305064168
758220000	-113781.52318908389	-110937.1887733243	-2844.334415759583	-110937.1887733243	1029.0616588172734	0.04294427841017831	0.3722829233264954	0.058232829622306775	0.017893471726419263	0.04308836985419432	4.1603068178783307E-4	1.2859853377100752	2.4563555210101374E-4	3.2852158169722765E-7	1.5984501148839991	-2301.6366618300444	73.01095154176829	121.19263145110554	246.75002355699172	740.7294600199674	495.7500366162512	11	66	15	182	50	0.48370133947642946	1.2934718832379262
758230000	-113783.95213848531	-110911.23906634099	-2872.713072144319	-110911.23906634099	995.3198075664882	0.04294427841017831	0.3641378986175292	0.06268964449672855	0.017893471726419263	0.04308836985419432	4.028895570842093E-4	1.2485110750917054	2.4778870873124717E-4	2.0347724797618354E-7	1.3090665780724755	-2301.7331417922087	151.7263772824058	119.23078605675957	613.0366248411	836.5870105743442	365.90237159363807	39	41	20	176	48	0.48471527697013567	1.2934718832379262
758240000	-113825.32523274787	-110907.23429599524	-2918.0909367526274	-110907.23429599524	879.6984391930113	0.044388965302754775	0.35809237424034807	0.057965251769324676	0.016138836383123304	0.04308836985419432	3.8931973094183354E-4	1.2331415474797038	2.4918871856882175E-4	2.1314655482807401E-7	1.280659348707881	-2293.9056305607482	138.23822634251783	167.85995740538863	540.7236149688246	940.9053774023266	471.27187260582457	61	19	69	123	52	0.4757177186497147	1.20989277562681
758250000	-113805.1828500914	-110923.77551776434	-2881.407332327054	-110923.77551776434	908.0255549357145	0.04816122184772586	0.360329805783449	0.057965251769324676	0.016138836383123304	0.04308836985419432	3.863927278409583E-4	1.2023998017289468	2.499184247444198E-4	1.679469530929909E-7	1.203117163507997	-2281.7305646777454	118.4417743146453	582.0502220818785	724.4961532159218	750.8380438688425	630.9845115807426	90	6	93	96	39	0.4851115808715963	1.2537017290667742
758260000	-113822.04742936319	-110940.29744966865	-2881.7499796945413	-110940.29744966865	963.0129179132706	0.04437211823441551	0.37320084032814294	0.057965251769324676	0.01758259325066452	0.04308836985419432	3.8975285946591206E-4	1.1921618849005229	2.53995090596829E-4	1.390000113139536E-7	1.090321049250275	-2268.293960496498	114.6666905887878	593.5895316348707	821.80735742048	615.7642361312289	408.2019601438813	94	52	119	1	58	0.4851115808715963	1.2083674528238977
758270000	-113851.50907695602	-110948.1241628532	-2903.384914102814	-110948.1241628532	935.9324651502329	0.04437211823441551	0.37222353991969	0.06110464256060655	0.017177257849784876	0.04592379397606348	3.8413170671331706E-4	1.20525892975833	2.485224788624671E-4	2.1339634703921887E-7	1.3196961468923536	-2293.420278959215	155.34919263198785	516.9050073286679	854.9909647317487	372.82177887908136	441.06274710002174	90	44	127	54	9	0.4742504532681403	1.2083674528238977
758280000	-113818.54561255028	-110916.78068515145	-2901.7649273988322	-110916.78068515145	1080.981589732176	0.044998426530384154	0.37222353991969	0.06105056730834839	0.016819904307959294	0.04761909646987382	3.8614706188430106E-4	1.2606023107424855	2.3728495603281402E-4	2.3570386740442263E-7	1.365015350761141	-2284.4198769210316	121.79445377876004	669.6868340293724	924.5718145255134	336.53464103854026	608.9008968751914	90	61	110	48	15	0.4764236309828901	1.2314431454608414
758290000	-113800.62095398988	-110906.14889298264	-2894.4720610072445	-110906.14889298264	1042.763926803181	0.041782395546653625	0.347153185652014	0.06105056730834839	0.016984797996477684	0.043418127919596726	3.8599444249535076E-4	1.2652980028671112	2.3483046987669428E-4	2.0740340435201536E-7	1.3383207697485147	-2298.654839938724	113.77850901784898	660.0945300035725	1029.7113437150451	488.69820589410375	466.71286657720316	89	37	132	43	23	0.49062220101009757	1.2314431454608414
758300000	-113840.44715518906	-110927.09563227341	-2913.3515229156496	-110927.09563227341	1024.8852285385644	0.04385214237452906	0.3475557874186814	0.06251398154355937	0.016984797996477684	0.04502632235600037	3.8551115245647876E-4	1.2512441114566923	2.38552516662858E-4	1.4556644050478124E-7	1.141335480919619	-2308.9356346559857	120.55197253101315	596.1452086361289	1053.0952774488346	670.7105755289581	498.2746158104466	88	38	105	58	35	0.47817080678103613	1.1920019047889416
758310000	-113807.25752686271	-110915.24521528375	-2892.0123115789643	-110915.24521528375	944.4077779479323	0.04206408278437423	0.3475557874186814	0.051879044549122136	0.01953750319781417	0.041126330393061884	3.815936842990508E-4	1.2114914677612572	2.463024401455542E-4	1.3659635442836468E-7	1.1376200621567578	-2302.786558098589	114.63334185804904	594.7265186796217	863.7143341729782	857.2760219006492	421.9001822035394	80	65	9	131	39	0.4864418903656771	1.3360856118253603
758320000	-113793.86375686726	-110912.06693689627	-2881.796819970981	-110912.06693689627	953.4509366945309	0.042167228848188236	0.3475557874186814	0.057166600045325915	0.017996678758125217	0.04346640419591359	3.7739218780995703E-4	1.1916696590852531	2.4284990455140885E-4	1.7235740257879772E-7	1.2751557810640735	-2296.626155686829	134.5508196487386	245.2907467720945	657.1428719496179	819.7943502216905	448.26746067339315	70	16	57	134	47	0.4862679668531491	1.3149333229890596
758330000	-113800.21322626228	-110937.16043597617	-2863.0527902861045	-110937.16043597617	956.5905932830111	0.04327325500697171	0.3720052829320361	0.06187567539096147	0.018596519060435485	0.04498860908529675	3.877964071338566E-4	1.218346983382666	2.3565127424719174E-4	2.39253200023582E-7	1.454454889134506	-2295.5652333481594	226.69872560187477	89.32269276784768	332.7744817441137	808.4191001308958	540.4151857549977	9	69	26	164	56	0.4697937219824617	1.1635963955101436
758340000	-113811.43374465875	-110953.05090590322	-2858.382838755532	-110953.05090590322	980.3020559243062	0.04174943695488506	0.3720052829320361	0.05891210300042573	0.016120490371524437	0.04515473474132548	3.983446598289154E-4	1.2554197699877727	2.513479112892624E-4	2.1392116783583202E-7	1.3526126176453348	-2288.2291603215995	115.56038819522526	99.49787449866744	203.33276224185698	736.8072292503768	425.43591687698176	58	14	23	169	60	0.4697937219824617	1.2079132870226261
758350000	-113787.96544181474	-110909.69103289841	-2878.2744089163293	-110909.69103289841	846.6722135154616	0.04174943695488506	0.35663549572225456	0.05891210300042573	0.016120490371524437	0.04133585470358036	3.859594786391933E-4	1.1897495804906975	2.47323494831798E-4	1.805469359807313E-7	1.276584072301835	-2300.969954387474	110.6920547824745	239.00460133134126	479.4630134584162	855.598403854402	515.3742091686738	80	9	33	142	60	0.473395695074203	1.2419009762060333
758360000	-113826.36868336647	-110930.95044712257	-2895.4182362438974	-110930.95044712257	814.3295352009224	0.043523715828665634	0.35663549572225456	0.05891210300042573	0.021196101833579305	0.04133585470358036	3.8934225552956467E-4	1.122702669266964	2.5714908799976413E-4	1.8664207463357277E-7	1.2670793079636384	-2304.7319424524235	153.79821818880666	522.3148805405223	490.81293765106267	813.6865185038322	437.7039896334283	89	12	26	130	67	0.4762713531806418	1.2478453085391117
758370000	-113802.84434839315	-110921.19474644585	-2881.649601947294	-110921.19474644585	852.4409727495985	0.043523715828665634	0.3569503604057039	0.05946729041872423	0.017707509090608895	0.04608298722521927	3.770476172508951E-4	1.1349564451692125	2.485350611451383E-4	1.5666405675045938E-7	1.2490060656010433	-2314.213847765417	140.97696851482192	658.7386623296479	838.2254168876807	1335.773304897071	485.87541193781914	87	72	115	6	44	0.4762713531806418	1.2830414373629575
758380000	-113804.04780526608	-110919.17594787745	-2884.8718573886285	-110919.17594787745	771.1614492899066	0.04596882218554208	0.37754016991592904	0.059391675844914685	0.017803441381125336	0.04365835166333268	3.839131913030918E-4	1.2171478411656536	2.6010418185248326E-4	1.3897384501957359E-7	1.1699104824277777	-2313.3802869721326	139.833967742045	749.2350418233134	846.7571810078275	845.2078613179932	391.2776231425866	92	62	116	4	50	0.47725777400674624	1.3207386750192822
758390000	-113791.54856524474	-110929.27322026761	-2862.275344977121	-110929.27322026761	826.5559915068837	0.04596882218554208	0.35772786815234164	0.06144338534211264	0.017803441381125336	0.0448554908507478	3.7578043791571095E-4	1.1976411506715825	2.5060612270372967E-4	1.3043543864123183E-7	1.1851795166927053	-2312.8829770422226	149.74055065732142	833.5806363769158	731.7280715136773	245.47991563413692	360.2538113961001	88	155	55	16	10	0.47725777400674624	1.2886546050448069
758400000	-113810.6876478281	-110926.63682248048	-2884.050825347626	-110926.63682248048	683.5946929426381	0.04353462746180203	0.3530344296800061	0.056458605391557885	0.01692408413416224	0.03922855838641133	3.7105872096953305E-4	1.1539344877873967	2.557899777881883E-4	3.3174397532320146E-7	1.723036219217444	-2301.2249248011562	149.21235344412486	792.7040842684132	813.7163681291199	806.0545764632811	509.05142832920995	94	29	131	18	52	0.4785934471026987	1.1726981118058666
758410000	-113795.91449077956	-110915.54734907615	-2880.3671417034	-110915.54734907615	696.008606385975	0.04353462746180203	0.36013170196348154	0.056458605391557885	0.016408913246525304	0.044135914122437225	3.853582852836652E-4	1.2208618577203194	2.733566053270658E-4	2.389640176060209E-7	1.4035760687541423	-2284.9343576936285	108.03633192798168	237.52896553847506	755.9601351401278	321.31724751103434	52.39896613974396	67	31	181	44	1	0.48229603981451685	1.3232010385897435
758420000	-113780.88026682382	-110913.93767230782	-2866.942594515997	-110913.93767230782	798.6678244161837	0.044004169032671535	0.36013170196348154	0.05594725559517123	0.017905117198121722	0.044135914122437225	3.9481324429401404E-4	1.2206475474480982	2.7847938668774073E-4	1.5656066310985153E-7	1.1778032815619375	-2276.5367469395824	105.59774451721962	239.85981339753204	665.6003763592654	361.7799552525538	893.4606491984422	67	27	189	38	3	0.48229603981451685	1.2903093990538386
758430000	-113776.09270939193	-110910.61827600893	-2865.4744333830035	-110910.61827600893	757.5245382405495	0.0430778588140653	0.3538572140369648	0.06096484774838688	0.017319501938500296	0.04449230095620273	4.110865954267457E-4	1.2408081937982898	2.784223801163299E-4	1.719766599999927E-7	1.1898837205013626	-2274.228595426569	117.27781236820081	153.7546546399659	763.8325332355947	332.8429970183779	412.53099875672854	69	25	190	26	14	0.4892176954148077	1.481510441567526
758440000	-113791.9584157361	-110897.63126458763	-2894.3271511484654	-110897.63126458763	820.533298702601	0.046164023406363705	0.3563673515566747	0.06096484774838688	0.017319501938500296	0.0440081067733611	3.843634181538584E-4	1.2046065064841969	2.6283432368067605E-4	1.6256708951203137E-7	1.200883627298329	-2283.8179000889136	153.13842377195152	558.2568661836823	609.1480142922899	754.2515159660743	513.1620870996865	82	5	93	72	72	0.4892176954148077	1.2292269755292409
758450000	-113803.30911237058	-110934.0206518571	-2869.288460513479	-110934.0206518571	693.9828059462249	0.046164023406363705	0.3563673515566747	0.06097251126358203	0.019035170706770695	0.04088889481228824	3.860809816290569E-4	1.2574814760839357	2.741745291811344E-4	1.7984590637137118E-7	1.2822702728283708	-2280.865431147147	106.09925087743147	202.43853528227703	647.2118600008984	718.5614331660561	342.9626579297317	48	39	57	148	32	0.4892176954148077	1.3092528357175721
758460000	-113800.63789989326	-110891.16210758648	-2909.475792306781	-110891.16210758648	688.1469015310884	0.046164023406363705	0.356780448997095	0.059756224905713605	0.01785615559471308	0.04088889481228824	3.784361798073148E-4	1.1924676796592175	2.7668973549348864E-4	1.8684621908647296E-7	1.250591815622206	-2283.2573687854997	170.03544803257057	361.3055392858312	656.3273263355547	518.3329777965195	791.1937880860127	81	10	175	57	1	0.4892176954148077	1.2388830275501483
758470000	-113858.53062849774	-110952.03448635073	-2906.4961421470134	-110952.03448635073	765.8651766461203	0.046164023406363705	0.36274917782415783	0.0571561031074709	0.016680002219093267	0.0489807483439078	3.81719641200768E-4	1.1761621884327003	2.7212634044694877E-4	1.8608581284819078E-7	1.2295331747238685	-2285.4152723174866	123.3596347889761	349.3259888671826	782.4825066130599	478.9959495694297	541.1272484162614	82	18	108	3	113	0.48801458875946757	1.3246639441452024
758480000	-113843.97620482235	-110933.97894239015	-2909.997262432195	-110933.97894239015	791.851131021056	0.04738052270543067	0.35492585609412053	0.06037494992860879	0.01572333211986299	0.042458399494487806	3.715762032368791E-4	1.1892025965756483	2.637615544725569E-4	2.192993409345911E-7	1.3698648766026487	-2297.1170118746522	157.90438588029875	533.3241093476073	929.7453779078246	813.3295174634238	430.8179867699112	82	43	80	59	60	0.49162720275249117	1.2315911660102454
758490000	-113837.15590833739	-110928.24235671457	-2908.9135516228152	-110928.24235671457	720.4220848314138	0.048921085128435265	0.3672913589182329	0.05523783161432176	0.01923948123232317	0.04332895491040861	3.698136554931098E-4	1.191962485823218	2.7584679746160137E-4	1.3239225849167202E-7	1.0824249170847657	-2272.2627245477474	120.13236869531508	406.73946947430284	1053.0125294955294	858.814934488375	378.1175571262547	77	52	9	119	67	0.48857457908367946	1.344772648386652
758500000	-113834.1416774988	-110926.51273712453	-2907.628940374273	-110926.51273712453	877.6178780149615	0.04343764762749842	0.35661879181789086	0.05908635807800207	0.017159121793824905	0.04359052265479932	3.6718833826447156E-4	1.2027812163234926	2.7011975757778255E-4	1.8443508885202414E-7	1.291471769109405	-2293.7096560014625	94.96885354590745	442.1948155738007	1059.5608203814627	730.8802371105743	401.61871059134626	74	58	10	124	58	0.4925060568982488	1.3487089065406275
758510000	-113865.14530413682	-110965.76715947116	-2899.378144665669	-110965.76715947116	916.5216741019748	0.04271177741085085	0.3508384539170588	0.05515676634826283	0.017159121793824905	0.04284144450708294	3.6946433190082953E-4	1.166213702725692	2.597387545507413E-4	1.6978616071576516E-7	1.2493310968390783	-2302.399566959794	132.9250727731183	568.8007768605684	428.04585168708235	946.641553435407	571.281552474126	77	6	6	151	84	0.4925060568982488	1.3110217339457484
758520000	-113819.85193923545	-110947.65135346583	-2872.200585769626	-110947.65135346583	1075.0482558560097	0.04509776590133448	0.36074189854405264	0.05515676634826283	0.017470112760282566	0.041140374952785386	3.700594760936831E-4	1.1376786455942065	2.5043879442255613E-4	1.836383673046489E-7	1.3490038751473	-2305.1582001851143	107.57975712584054	280.31943451847565	566.7119513261504	808.9240986459185	445.5428042390902	72	6	65	117	64	0.4860236588103738	1.2585521166388711
758530000	-113801.47435966192	-110938.27157712825	-2863.202782533666	-110938.27157712825	896.9406944327453	0.04509776590133448	0.36984150004332517	0.060366173220372646	0.017339413573843495	0.041140374952785386	3.64738005983456E-4	1.167813959395549	2.4864143361901306E-4	2.2163230605612804E-7	1.5253040487896512	-2320.5148323353746	121.92470374076838	354.8191309234118	795.7675405609657	660.746668754691	421.30633251493083	68	13	164	39	40	0.4860236588103738	1.2585521166388711
758540000	-113816.42899815274	-110936.02577623367	-2880.403221919071	-110936.02577623367	894.2972577149676	0.04509776590133448	0.35713939016070306	0.05836868875025325	0.0157348886740881	0.04134213268947696	3.782978628986071E-4	1.1736802361429324	2.6124131803611177E-4	1.5627246144822163E-7	1.222848757947989	-2307.049590996154	87.33141476586377	132.58617534440432	608.0422582815961	365.18496856186977	870.4329969717127	3	85	216	18	2	0.4909651769603199	1.3886497089579393
758550000	-113875.53662722863	-110983.21781280707	-2892.3188144215615	-110983.21781280707	833.9616892728287	0.04577632369902166	0.35713939016070306	0.05836868875025325	0.019238914819396366	0.04330390212868774	3.8081675023751384E-4	1.1745761133001946	2.64767117384605E-4	1.8712544021626145E-7	1.3109231337663656	-2310.7947351360876	99.22592969022087	129.98430762548094	768.4668008399343	587.8385971599293	392.54094533123475	1	81	205	8	29	0.48514896185067785	1.3886497089579393
758560000	-113798.5810412361	-110930.61672013882	-2867.964321097293	-110930.61672013882	965.6998841341708	0.04257526356286006	0.35713939016070306	0.06017292715738513	0.019238914819396366	0.042017226292637454	3.677439400715611E-4	1.275210582646328	2.3780083796052335E-4	1.8037125681503508E-7	1.4104869611470996	-2332.5522605757646	197.69498341620104	159.0767269031224	754.8259421037203	759.5085516268031	479.53560539843966	11	72	120	59	62	0.48693186258556154	1.2769648699927862
758570000	-113826.93265430456	-110921.64295618563	-2905.2896981189197	-110921.64295618563	1109.5314664302778	0.04584041080322982	0.35713939016070306	0.06017292715738513	0.019747352543125592	0.04337814374268689	3.7389773485604655E-4	1.1538536818520468	2.3802432211739538E-4	2.0686649876723985E-7	1.4381851973297664	-2338.461371339876	126.6850380187594	119.07005987960888	546.4803326432935	812.3961877927815	624.5160803652294	25	55	34	155	55	0.48693186258556154	1.2769648699927862
758580000	-113843.73308477955	-110916.75673435802	-2926.9763504215443	-110916.75673435802	1110.9395871385987	0.04430983708143936	0.35713939016070306	0.05606221692441533	0.016228028953808142	0.04337814374268689	3.7250530257153E-4	1.181569403468903	2.2980187471700745E-4	2.2247902977189473E-7	1.399233312064426	-2329.1690242048076	158.07719726834912	127.39838743777928	331.38711476092857	728.317426769345	396.0529612595902	26	53	3	227	15	0.49179959187375955	1.3169411490554297
758590000	-113806.15429174923	-110917.4693454132	-2888.6849463360277	-110917.4693454132	1057.6433072803222	0.04309077275869461	0.36617878716917723	0.05948231814749828	0.019254446864251675	0.04345476765237258	3.713561457849596E-4	1.2331299433634828	2.256670104449859E-4	1.8135971309203574E-7	1.3707266661538682	-2328.433281012027	110.19229142059916	104.02403539828005	322.99638892092497	871.3367552660574	360.8748940832874	33	40	12	222	17	0.49040982310832865	1.2901493746988466
758600000	-113817.19067976989	-110924.14729394707	-2893.0433858228225	-110924.14729394707	1072.3065385987186	0.04309077275869461	0.3735722851803309	0.05948231814749828	0.018543670098004002	0.04414045208938676	3.701860972238882E-4	1.269393491972515	2.2771084688249515E-4	1.628545273280977E-7	1.281798288063426	-2320.95384724223	154.4071585517613	114.0119195036538	777.2253353501385	783.7584943909278	665.4716651445898	20	63	53	171	17	0.48709810393202624	1.3038827522352499
758610000	-113816.55518394905	-110940.66530309012	-2875.8898808589274	-110940.66530309012	1051.8952090913626	0.04309077275869461	0.3665837819699479	0.059736125443172916	0.01968732975885026	0.04670939347131968	3.9197524567602426E-4	1.2331505128844809	2.3873590781597678E-4	2.607031482925364E-7	1.5082440845170406	-2312.814818243087	164.72290796810265	139.34515536056318	248.15500153022995	689.6654541250641	690.2628630682972	55	24	10	210	25	0.48709810393202624	1.300466093332441
758620000	-113800.13846697977	-110949.25032110597	-2850.8881458737965	-110949.25032110597	1044.8185301437723	0.04386890832502894	0.34535101314077926	0.05767501270475334	0.01930256168006278	0.04231670350959468	3.98205816051859E-4	1.2271485510763296	2.4458612026503814E-4	1.698522236843524E-7	1.2445668154646632	-2294.0983960965814	114.56996827458528	268.96701565507925	709.2224600552556	728.8717515260387	517.5494495720551	76	15	7	168	58	0.47352127905469615	1.2499459303839724
758630000	-113811.36221264525	-110940.03188918816	-2871.330323457095	-110940.03188918816	1013.392129143242	0.04386890832502894	0.3451153766521467	0.05610396438346118	0.017640674326227027	0.03992063610978806	3.985832152036374E-4	1.2371008447373708	2.4249907942838078E-4	2.2156995064875725E-7	1.3813245914597565	-2307.8805761392487	165.08017064975678	294.17079137356603	439.54441403478455	687.4764838073631	554.6948670426176	83	1	45	101	94	0.48572610251448145	1.3283194012397894
758640000	-113843.69687681094	-110973.84707250148	-2869.849804309464	-110973.84707250148	897.3093385976662	0.04756453224363551	0.34891471979054345	0.05423555475409935	0.018213530495686532	0.04524597891011801	3.9265035628553854E-4	1.1525434773224867	2.4424449399485464E-4	1.5113585529820725E-7	1.179695579341607	-2295.7028046428322	219.48847748112706	119.83433912028418	563.9346534911881	842.3288283971258	558.0604162328822	23	65	42	85	109	0.48572610251448145	1.3521484181917436
758650000	-113850.56304789316	-110948.8857230708	-2901.6773248223662	-110948.8857230708	909.8056028485739	0.04429799649086577	0.34891471979054345	0.05627119210880377	0.01890097603427264	0.045971146169176594	3.7444469834520055E-4	1.1961609474717223	2.43527276070769E-4	1.6313477821831263E-7	1.2056143967066273	-2296.455668876972	161.08072795648326	120.7848403365431	365.8292289393403	796.53594862717	772.0500416426345	32	57	2	12	221	0.5024353471748725	1.4589467152427438
758660000	-113808.00427820384	-110928.39879486412	-2879.6054833397257	-110928.39879486412	898.8651133888839	0.04012767115146726	0.3584216271538771	0.06232967357390114	0.01676433283921513	0.04417423785101371	3.8388601349449513E-4	1.2113719950966961	2.487945435006605E-4	1.6115387678726333E-7	1.2084060669419778	-2292.2023428932507	234.0895922084369	74.17177637931563	126.30909284177166	306.518895134895	624.026921090162	20	8	57	4	235	0.5024353471748725	1.4316611294767025
758670000	-113826.13159852134	-110932.98148336001	-2893.1501151613356	-110932.98148336001	1061.4010679299315	0.04139901653963617	0.3584216271538771	0.06232967357390114	0.01865515957450078	0.04288612571857319	3.9274420080912746E-4	1.2271770886228774	2.3625159203983923E-4	2.859775825600665E-7	1.4777440384715956	-2301.104682744599	136.2773157485366	180.93513023172514	87.6075395741132	293.157771690586	741.370992959337	86	2	1	4	231	0.49343615467220425	1.466567984440151
758680000	-113810.07772690173	-110909.59890315753	-2900.4788237441985	-110909.59890315753	1082.2156037132186	0.04208996054445391	0.37119650310359026	0.06074308601416504	0.01865515957450078	0.04541386304512107	3.866785046708142E-4	1.3231813587797379	2.4014898621080996E-4	2.870740208519036E-7	1.4672609584208263	-2292.1157006428857	164.57019345955362	87.49174556770112	204.45916710323627	560.3929252696485	683.5136797905669	58	12	21	4	229	0.49343615467220425	1.3019372852761464
758690000	-113815.86993164636	-110933.53817255318	-2882.331759093183	-110933.53817255318	1022.1361400077787	0.04037820327648682	0.35785992282764806	0.06074308601416504	0.019077047882591257	0.041945838745029336	3.915276305511803E-4	1.2783997714173683	2.4573814570000296E-4	2.494110582989783E-7	1.4211330982219343	-2298.4568713445324	180.13350637517675	112.10969970266889	278.6034109602978	425.4281234405827	747.9209010947305	18	59	13	6	228	0.4884556827855307	1.3994037654142746
758700000	-113835.00052248464	-110910.44878123661	-2924.5517412480312	-110910.44878123661	1036.3718863043546	0.046143833823020855	0.35785992282764806	0.05800368983801322	0.01864259051009839	0.04336998262828229	3.7703412933101285E-4	1.2465625297913028	2.3001059474319613E-4	2.582071833368883E-7	1.427666765383492	-2308.239312202833	172.5708657343817	102.43798374566883	325.10501074379556	1309.275778547147	817.5070977145549	29	49	23	16	207	0.49245486449047	1.338571328162108
758710000	-113777.50593261898	-110909.20687543886	-2868.29905718012	-110909.20687543886	1049.6479563207888	0.0415580453141276	0.35785992282764806	0.057802474074252	0.016878881627939255	0.04579826150157851	3.778157592763284E-4	1.2136888259321803	2.3974937727754464E-4	1.5349094356356145E-7	1.2308112965833016	-2303.0191604995043	171.83042450713768	88.69167895294774	304.6656834697784	609.7884895572033	762.2627811986304	30	49	19	4	222	0.4927100638817618	1.338571328162108
758720000	-113838.9477430651	-110945.65086196428	-2893.2968811008122	-110945.65086196428	1116.0851871187058	0.04082975113805235	0.3538299819257337	0.06034406870280962	0.015885313242930094	0.04279672285284024	3.7050025688370713E-4	1.1606096576179092	2.3315307064789527E-4	1.367891942555373E-7	1.1630341645111715	-2310.158554108888	118.30533508604546	263.15788936060807	525.495077689546	476.3691588165748	684.0274425988958	80	8	31	8	197	0.4951763627985195	1.3610591625522102
758730000	-113854.8879997208	-110944.4483840328	-2910.4396156879975	-110944.4483840328	1099.4732002403186	0.043598235014216266	0.3538299819257337	0.060122926768086046	0.018735179711336605	0.04279672285284024	3.7632064325394905E-4	1.1825591363756573	2.3437377806345374E-4	2.240856008999849E-7	1.3637958114653599	-2300.8682375492735	109.89802130058834	128.92060489065682	674.5444727798347	1118.8164004586954	782.1710084337604	88	1	62	21	152	0.4951763627985195	1.3434850858130478
758740000	-113844.95449932733	-110961.49676203371	-2883.4577372936155	-110961.49676203371	1168.1757891921281	0.043598235014216266	0.3534396199032571	0.0531464526871321	0.018344009110220785	0.04378000784335791	3.782926920441583E-4	1.164665880085634	2.2653285972431934E-4	1.7751091007344313E-7	1.3041421372629307	-2321.381575499537	119.3057128427937	183.11398341429071	737.9180389639502	805.4727211733709	668.3604808928629	85	1	83	54	101	0.4951763627985195	1.3083535031670956
758750000	-113832.61914676729	-110936.50810126886	-2896.111045498433	-110936.50810126886	947.5227792678091	0.043343967194597856	0.37217333603226876	0.057020358885346616	0.018344009110220785	0.04562555029925245	3.6232837427990224E-4	1.1815746959067044	2.3307326526827301E-4	1.6845839738293928E-7	1.2822934891297744	-2309.5573246931685	124.46876929441382	396.599608515405	814.0980955798839	1210.7566067709558	686.7918952713372	86	3	53	52	130	0.4918457629821753	1.2901694571063063
758760000	-113824.90367539496	-110930.4192204203	-2894.484454974667	-110930.4192204203	957.6610257525351	0.043343967194597856	0.3615592035528168	0.05879516445758424	0.01704375053735138	0.042550990834513615	3.6351154126674676E-4	1.1867643343907488	2.382289454567801E-4	1.4444458938323395E-7	1.2142391157910915	-2318.072786406632	102.96188001511655	239.80959294729314	812.3395693671432	570.0378747022058	525.8117203413154	80	13	100	36	95	0.4860635534341203	1.3393828372527565
758770000	-113847.76844404657	-110951.47402548656	-2896.2944185600068	-110951.47402548656	806.2235033491517	0.045270261608058075	0.3615592035528168	0.05879516445758424	0.01704375053735138	0.042550990834513615	3.629026036613078E-4	1.2678873884417128	2.3407396882105816E-4	2.8399442704071503E-7	1.5707592820735354	-2302.124899979419	110.26872733199673	456.1273376029169	1042.938182676263	698.8902641963334	748.8134915944543	93	3	93	20	115	0.4860635534341203	1.2892213757282829
758780000	-113835.89000834835	-110947.24969431448	-2888.640314033861	-110947.24969431448	775.3468334087023	0.045467578782475815	0.3615592035528168	0.05527618429282099	0.01931650913049796	0.044167264436549135	3.603046256904679E-4	1.2023007747761607	2.4600308681854726E-4	1.7374173364168038E-7	1.301531227756283	-2296.318198275891	102.00972819203719	630.9803241504786	734.971245198931	1204.0855906621575	620.5917556761462	91	8	5	87	133	0.48625511826824297	1.3182274245058492
758790000	-113849.93697211964	-110947.6514851446	-2902.2854869750404	-110947.6514851446	703.9431455968344	0.044095811461961246	0.35457182685723065	0.06202333213937791	0.017244117887427992	0.044167264436549135	3.6597989182185774E-4	1.269023278307961	2.501573498655408E-4	1.47040081788136E-7	1.2008989111299524	-2312.4188404898755	94.20749704799	126.31133786239685	627.3208726893116	1194.023063803761	749.5021929745303	79	14	14	126	91	0.4984001587527556	1.490171378593876
758800000	-113828.28561116589	-110932.55706421642	-2895.728546949472	-110932.55706421642	762.5156388541203	0.043364628274157636	0.3633707816289434	0.058208759084333345	0.018619642970257276	0.045373366075459665	3.6579731586463665E-4	1.254037131779348	2.534994060127965E-4	2.3559752875977614E-7	1.4307930424678057	-2295.873096000963	100.90854923247797	119.4918373092002	662.4519932239027	1115.1462391727	708.889107089133	78	13	18	58	157	0.499589872632965	1.3498849715238233
758810000	-113891.19091564181	-110970.71529521285	-2920.475620428958	-110970.71529521285	775.0658632973518	0.043364628274157636	0.3633707816289434	0.058208759084333345	0.018619642970257276	0.043274738001274723	3.630108129207056E-4	1.2182687476994931	2.481594527764761E-4	2.758921437741325E-7	1.4830660333011934	-2289.430543331775	97.37459146253674	379.34229229645024	805.8165124108375	903.2821817050533	651.1436539471625	91	2	61	23	147	0.499589872632965	1.3409293024537277
758820000	-113875.92578940319	-110943.74740961812	-2932.1783797850608	-110943.74740961812	850.4582436049525	0.04325443705325456	0.3633707816289434	0.0584752622487554	0.019302943356464024	0.043274738001274723	3.694022843115122E-4	1.2251136724930995	2.4912191619829674E-4	2.3555969525842642E-7	1.3587290848052371	-2290.2353107108584	129.75870749021905	144.42036177833177	670.3062259815986	951.0856132158534	701.9360925834733	74	23	54	28	145	0.48314234330993167	1.407477418926591
758830000	-113860.96987673557	-110942.27704716867	-2918.6928295669018	-110942.27704716867	902.8311307658952	0.04325443705325456	0.3725144740952402	0.059412724719160245	0.019302943356464024	0.04310634402903595	3.686374309881216E-4	1.2181000956333021	2.4998787531041764E-4	2.8312819310620007E-7	1.487037547050616	-2285.920983322407	107.4858924234627	253.8004788196131	664.0371144374178	827.8592475473779	395.1804994482301	77	28	26	143	50	0.47788222799087715	1.2123463282354037
758840000	-113867.77296764015	-110949.7314842611	-2918.041483379056	-110949.7314842611	843.7556752001115	0.046123101107322866	0.3725144740952402	0.059412724719160245	0.017732403059172	0.04310634402903595	3.670643314011917E-4	1.212787897526705	2.594742533647215E-4	2.484472937388589E-7	1.4139317753592686	-2291.715593155956	100.63351737121887	200.34745904202785	901.4841113176333	578.7090366673257	564.4199007879238	81	18	147	68	10	0.48277625020077447	1.2318174370345343
758850000	-113863.70839185684	-110973.21768823933	-2890.4907036175096	-110973.21768823933	886.2656647929277	0.04538105189160633	0.35883248019498215	0.0595691995096049	0.017940882946006	0.046274861153663915	3.6958608664800565E-4	1.2359702272387845	2.617414398659565E-4	2.1717281402918415E-7	1.3507890780360003	-2283.089751186007	100.57305957340066	258.3269837490076	838.7403283765842	1120.8690835960808	351.3403783488012	87	9	167	17	44	0.4932712335294403	1.3313228505793202
758860000	-113848.66123144877	-110937.96672229009	-2910.6945091586763	-110937.96672229009	704.9139631259501	0.04538105189160633	0.3694571220304584	0.056139766885286164	0.017940882946006	0.04078679298843928	3.670077444801491E-4	1.1689405727365956	2.8962917098077887E-4	1.995232481758182E-7	1.2692041293926104	-2262.323024720888	113.96640724580627	164.93353292342425	814.5406131434406	276.22674943667414	366.7357481962886	74	18	193	34	5	0.4932712335294403	1.284208127653243
758870000	-113860.06417936886	-110953.73261647837	-2906.3315628904875	-110953.73261647837	839.3745500226537	0.045752331627031684	0.3694571220304584	0.05878350927349468	0.017965830726659412	0.04862789394703759	3.830955929940694E-4	1.1532309498555595	2.7622530939150537E-4	1.8742931370874743E-7	1.2201228538536621	-2277.5745290499904	150.0931199499535	500.37670649478804	880.8553321791982	580.1854244345851	367.7577056794008	92	31	156	3	42	0.48612632931486116	1.4150316135874705
758880000	-113832.22373028978	-110926.89093817821	-2905.3327921115774	-110926.89093817821	755.5833077220715	0.047523214921554924	0.3694571220304584	0.057214139905794194	0.0177328102043694	0.045682810818867846	3.713438249374503E-4	1.1528981293545217	2.832578026917697E-4	1.8287300022239864E-7	1.2407944747029023	-2278.7474557461733	126.76163822618719	277.6117705847024	736.0476333559844	1039.9657125721494	317.8289071012909	77	14	157	36	40	0.48612632931486116	1.356805478198662
758890000	-113838.07311860923	-110940.95697253812	-2897.11614607111	-110940.95697253812	598.5604771554061	0.047523214921554924	0.3585118946010533	0.05975913821893897	0.01723692459694407	0.04381009625073404	3.7725127730701356E-4	1.1941165531226436	2.976271111784373E-4	1.7611744873654856E-7	1.2304738092149967	-2282.220063475036	148.07087114435672	463.32278981026315	809.0489847201771	273.2370974936636	340.342034913225	94	3	189	2	36	0.48612632931486116	1.2374748387212424
758900000	-113795.6895589891	-110912.74965184413	-2882.9399071449693	-110912.74965184413	555.2857516574262	0.047523214921554924	0.3585118946010533	0.05790462921468335	0.01723692459694407	0.046186754324376994	3.624452792353633E-4	1.1457868081459446	2.8977501553979545E-4	1.4228825839279958E-7	1.186000048122055	-2280.952127258699	120.56041388284666	477.0522437364825	785.8334076058018	333.3142292679283	443.49560558436235	95	5	164	5	55	0.4913964773494701	1.2618454142555773
758910000	-113848.73205825438	-110950.08063563258	-2898.651422621797	-110950.08063563258	463.3461072226221	0.043358276152045204	0.35546352423848865	0.059313246622985344	0.017425313867883	0.04382614697999673	3.76688885883213E-4	1.1328973126574946	3.1556215883500957E-4	2.2853487592709135E-7	1.3674214930695858	-2276.597710174565	120.90619687026422	138.22106803185738	808.836992803307	760.1402947570646	400.01424810851415	83	12	132	47	50	0.48172135522770787	1.2618454142555773
758920000	-113811.91486068584	-110932.62351187272	-2879.2913488131203	-110932.62351187272	535.8923567417875	0.04298231831802299	0.36254433845548967	0.06057767857889927	0.017396067624541618	0.04382614697999673	3.880791902130326E-4	1.1730299011047092	3.165224326944124E-4	1.73511913808029E-7	1.2023124000474945	-2271.893007978204	119.38946926248664	294.4584542694921	505.7723234809302	731.669400281738	312.5936523455855	90	7	3	184	40	0.4826225121471605	1.4557617300019403
758930000	-113809.46469229135	-110917.52929765463	-2891.9353946367255	-110917.52929765463	655.1246917925115	0.05018646123515993	0.37575029029492124	0.06057767857889927	0.019198600334699986	0.045532396589624	3.663512219185563E-4	1.1754313179010996	2.816049057097791E-4	3.250299765318459E-7	1.6550201629761045	-2287.0533156862857	177.16118154061238	118.4300977703361	324.3781978973422	775.7987821450964	437.59500204514364	9	80	2	175	58	0.4826225121471605	1.2114343759387745
758940000	-113850.4248298572	-110943.3276874827	-2907.0971423745123	-110943.3276874827	740.8031619263638	0.04515246302509158	0.37258677892617736	0.056228924813793296	0.019198600334699986	0.045532396589624	3.856031426682633E-4	1.143498499213949	2.8093397132374526E-4	2.2032900556499557E-7	1.3356229364013212	-2293.951333693857	683.5786289807678	72.3484810753559	363.21444991554796	724.5812781397052	591.2284740382388	7	72	13	183	49	0.4821938864557542	1.2114343759387745
758950000	-113856.10251842828	-110951.89722434052	-2904.2052940877556	-110951.89722434052	730.3589575649447	0.04770662366871551	0.3571451704522745	0.059339968658699595	0.019198600334699986	0.045532396589624	3.925644818335452E-4	1.1753353955114336	2.8751249204439196E-4	2.059761425186502E-7	1.2716092398287318	-2284.6261913061085	284.2919225244877	112.67566700495537	341.44522475360554	773.5836437272518	341.2479259455056	6	79	3	221	15	0.4821938864557542	1.273702120962932
758960000	-113812.65593996264	-110927.07252809814	-2885.583411864496	-110927.07252809814	663.7247837673917	0.04320668086328453	0.3561265277856108	0.059339968658699595	0.019198600334699986	0.039349408303200745	3.8833576927054577E-4	1.225764292796817	2.823706858498096E-4	2.5020240147454563E-7	1.4740056001370438	-2301.9528583597453	318.75912364863143	118.81259957790977	299.636525934352	790.9877930766417	527.4556426873779	11	64	28	126	95	0.4822294638404876	1.319987274433903
758970000	-113837.094379671	-110942.433085459	-2894.6612942120178	-110942.433085459	503.43736299600107	0.04106456978203063	0.3561265277856108	0.061272998103837864	0.019580128759017233	0.039349408303200745	3.9329594130462474E-4	1.1565909295768364	3.07525270219263E-4	1.8652855341638851E-7	1.240709701003038	-2286.2471454757947	272.9521195427019	138.03486919426925	355.39685330730714	772.0463321209076	514.7815296024746	6	71	11	223	13	0.4803993912224754	1.319987274433903
758980000	-113784.47545686606	-110921.09909978988	-2863.3763570761803	-110921.09909978988	557.8197545062121	0.04203771322199385	0.3561265277856108	0.05683885078176838	0.018444592506983538	0.04179039323794778	3.962363232427212E-4	1.235683614347676	2.9808272581480927E-4	1.8600377529002938E-7	1.2441537560528055	-2273.2734268243444	247.88768148202135	119.97341010113463	262.0028841370411	740.4127026773709	446.5743912954873	12	74	4	164	70	0.4868421808315508	1.308933791649266
758990000	-113794.19154596134	-110933.23597528804	-2860.955570673293	-110933.23597528804	455.8945782531376	0.04313003004119277	0.3709615372965001	0.06199331462509913	0.018444592506983538	0.040812402107792994	3.749480856571533E-4	1.1613166382027018	2.997040399129795E-4	1.2857817146799607E-7	1.136219986520826	-2287.6013463433956	98.55977045467827	177.5585974222549	533.1522067435801	664.3363710509318	354.13272440526254	59	27	2	219	17	0.4896541126042414	1.1965223755678658
759000000	-113799.01708911218	-110929.67557405855	-2869.341515053627	-110929.67557405855	438.85986354155324	0.0441418151536223	0.3527213388422697	0.060281225760119614	0.018444592506983538	0.04692401122020433	3.9135231874388966E-4	1.2137124330358595	3.0753257507366903E-4	1.6191134899492148E-7	1.21888855797036	-2287.1291076612433	120.84730332091839	293.8620965082413	99.78192269714516	679.274414638572	432.64810067103355	68	2	15	205	34	0.4893826266004357	1.3165967797132272
759010000	-113801.95507319321	-110917.39482103441	-2884.5602521588007	-110917.39482103441	515.5227983633056	0.045984375251298344	0.35053840630907246	0.060436684828337923	0.020245645138711126	0.038989064731782375	3.8744573992643326E-4	1.1926587185002664	2.9109747655445105E-4	1.8081652447872004E-7	1.2307553295383173	-2281.810892809894	122.80424219051879	87.05326533569719	208.2312932411502	715.7693669743405	372.3908132465088	51	20	18	211	24	0.4893826266004357	1.2844242219315603
759020000	-113803.47394215407	-110932.67753627567	-2870.7964058784023	-110932.67753627567	634.4223931714856	0.045984375251298344	0.3512791377266709	0.05547389345169794	0.015383085044445554	0.044491017036146975	4.046804256887073E-4	1.1642356920995502	2.9329269948001233E-4	1.730436360433633E-7	1.174713114366167	-2280.5253734102844	189.92880037870128	104.17753077713321	206.85644447341147	715.9122704586468	592.6550811657592	18	68	6	215	17	0.46226927338410545	1.1443409023811522
759030000	-113848.42545062618	-110950.73497052913	-2897.690480097056	-110950.73497052913	774.8086720240327	0.04626116696128414	0.36166895935818455	0.0544611645695767	0.015383085044445554	0.044491017036146975	4.0635339665354647E-4	1.2065677515470496	2.781160577694664E-4	2.390151378414016E-7	1.3227799279043246	-2295.3689395186893	179.6245113026218	128.31475868133006	124.58805070246038	809.0547990177067	426.9980188138975	14	46	31	154	79	0.46226927338410545	1.1946308483022092
759040000	-113807.11255487482	-110931.30898505365	-2875.803569821175	-110931.30898505365	846.8953260456292	0.05046507539767104	0.36166895935818455	0.053838281928377266	0.019121714771625154	0.04324790198254369	4.0890651831991515E-4	1.20501588581381	2.6008256374104464E-4	2.149103852780878E-7	1.293982179328414	-2284.5889416541363	255.27021884324995	118.520094458569	207.62479607148856	703.752986039181	1326.5227473111224	3	72	19	227	3	0.48476022252678536	1.3734476333604102
759050000	-113800.54263702662	-110924.07525209442	-2876.467384932197	-110924.07525209442	764.8303327514471	0.040826005598116846	0.3612835622887708	0.053838281928377266	0.019590270102657133	0.04324790198254369	4.1347498245008867E-4	1.2499501836508218	2.6759927300370686E-4	2.881126868512301E-7	1.421490345938539	-2279.3048987578095	225.35088416590997	131.7829733714543	104.78811485099133	782.9438133232178	299.2839930269388	5	21	65	213	20	0.48183814984773654	1.348268230571768
759060000	-113791.54229703714	-110908.61021770483	-2882.932079332307	-110908.61021770483	666.5674675266393	0.04293065087286954	0.3618598481953438	0.053838281928377266	0.016336580924571964	0.04324790198254369	3.925893011507178E-4	1.1887200655671866	2.569815822268059E-4	1.485128676256382E-7	1.1661644860460763	-2302.3455756154385	140.197464075129	120.50080434703565	501.4348590295971	742.7914142403594	711.5956339485593	64	25	28	181	26	0.4818618427013773	1.2455889352118845
759070000	-113803.73299036117	-110913.83433978731	-2889.8986505738576	-110913.83433978731	676.4718362462932	0.04727128388709633	0.3606365541815669	0.0577497591217699	0.017258875997794992	0.0424637809506672	3.941389969177866E-4	1.2453642774341287	2.7064522109800624E-4	2.1418091104576884E-7	1.3452411312928767	-2303.575023441044	163.63522955887373	145.58937907375727	176.54696694716833	723.2233748294558	283.1648790949316	7	72	12	231	2	0.48153088924451504	1.2455889352118845
759080000	-113791.06815136787	-110910.21619365129	-2880.85195771659	-110910.21619365129	763.6289736523681	0.046965611278556044	0.3741254105391968	0.054969916282143594	0.017949200878623176	0.045009389836409536	3.9713215144077254E-4	1.2105348242761844	2.7160771216970357E-4	1.9553385505567226E-7	1.284096552855298	-2297.7815906797327	51.6233458754293	126.16549658084688	402.90469876547235	651.8001243912521	366.0751881166836	3	91	2	208	20	0.48153088924451504	1.2455889352118845
759090000	-113805.86700567613	-110947.8625372069	-2858.0044684692425	-110947.8625372069	772.6673138756428	0.046965611278556044	0.382783436510774	0.05756362844415211	0.017949200878623176	0.045009389836409536	3.880676003496189E-4	1.217242061111276	2.55797204160191E-4	1.497465185558906E-7	1.2289025929121296	-2311.287975004095	593.5663315298632	184.0875775816899	510.7252175512612	732.5294494445941	272.2765601476571	6	83	19	189	27	0.4711950882885985	1.1836175745130582
759100000	-113807.49626323844	-110928.15974914217	-2879.336514096269	-110928.15974914217	791.9185256178332	0.04348392311591732	0.3632631373692654	0.05807435447323344	0.018621240651617084	0.045405642257711216	3.8368127787877536E-4	1.2652120922079313	2.5774349120359614E-4	3.5722247837852484E-7	1.7459803772395166	-2304.378144003263	287.87244797981253	79.98262750976953	163.9723855118085	675.3822455499939	587.43077364759	36	28	30	205	25	0.4711950882885985	1.160897679724929
759110000	-113797.00398724155	-110919.05784036052	-2877.9461468810314	-110919.05784036052	835.9360197274021	0.04526353476561101	0.36590475544393447	0.057899413846001314	0.01888241845664318	0.045405642257711216	3.752741805686719E-4	1.2394759027591582	2.461876355255164E-4	2.316983589414774E-7	1.46691406288135	-2306.187672756519	179.9927770743315	118.77654740074406	203.53797564206005	829.7396257744272	439.4510352688827	37	51	8	183	45	0.4756347021215788	1.1601898326440467
759120000	-113804.57115736109	-110916.04790427432	-2888.5232530867684	-110916.04790427432	845.4104390360015	0.04433215991986498	0.3458674526135842	0.05845688191303419	0.017664487317653053	0.04164650528937314	3.8081302122329924E-4	1.2235691468840766	2.521293424622584E-4	1.637020965391786E-7	1.2334560918049937	-2313.091011568325	102.0171566202126	140.07274791807384	466.0322457998636	738.5510432557912	564.0780015797383	1	90	32	181	20	0.4756347021215788	1.1601898326440467
759130000	-113814.3741715465	-110939.64730773031	-2874.7268638161895	-110939.64730773031	864.0974951521475	0.04238696176015344	0.3458674526135842	0.05845688191303419	0.017461204003511175	0.04312862498847648	3.7740695621785365E-4	1.2048587321119624	2.5264332174356163E-4	1.473788915240536E-7	1.2314167033218275	-2310.1798618434523	245.30748620340813	132.08586740825794	709.8053562544526	708.7778392281481	381.5034357859154	8	90	40	148	38	0.4861956233018684	1.32628154582376
759140000	-113825.74676867633	-110923.60398910273	-2902.142779573589	-110923.60398910273	817.8021451920307	0.045962740228617543	0.35407278394381253	0.05860288064362201	0.01711543287731122	0.04327648800879906	3.763231840827698E-4	1.268998778403312	2.5799494171379516E-4	9.146460110270178E-7	2.69214303129982	-2316.126590752972	177.44056429257571	142.98085453808986	803.9209907358345	652.3473627912847	320.77773667928255	26	70	101	111	16	0.478109372590527	1.280102692219193
759150000	-113805.66848924101	-110916.58161854539	-2889.086870695618	-110916.58161854539	869.9736398306449	0.048093907746504606	0.3613606583530492	0.05636007148677423	0.017376701836405536	0.04327648800879906	3.74357715344618E-4	1.2534231407758305	2.5268636465803056E-4	1.616484721250041E-7	1.272086775797745	-2311.6943236351717	128.0264101530096	172.67412051652295	815.4014907812269	1006.925192828722	604.314784579076	1	91	196	23	13	0.4814328755261723	1.280102692219193
759160000	-113792.70562359045	-110916.1394379742	-2876.566185616246	-110916.1394379742	925.5871846101353	0.041615355004176915	0.35346629513585237	0.05736203658800884	0.015681894989357965	0.04327648800879906	3.7265034329650383E-4	1.2954691039866373	2.446241021678115E-4	1.6180912574910095E-7	1.290165916719667	-2312.7322595860796	291.9741710270943	170.054508985244	792.5042835865717	612.3663680966548	353.2502148949489	11	83	168	50	12	0.49698480813824464	1.3330601537845324
759170000	-113766.86009644912	-110903.03749724591	-2863.8225992032026	-110903.03749724591	1014.5937612761375	0.04375232831562692	0.35346629513585237	0.05736203658800884	0.015681894989357965	0.04327648800879906	3.8053013720831303E-4	1.2279006812029645	2.4887142462457233E-4	1.6340455705169033E-7	1.2934422378305843	-2314.1716877759877	170.61456254310718	275.54174295008977	729.6235641229414	620.0311024453401	444.58562555632847	85	6	151	72	10	0.49781490517221855	1.4834845815345712
759180000	-113823.82187461329	-110906.65255424358	-2917.169320369704	-110906.65255424358	989.0860580185471	0.0420975220460655	0.35346629513585237	0.05736203658800884	0.01920309871899088	0.04327648800879906	3.691457307184524E-4	1.186784673762	2.425039599315585E-4	1.876128007357801E-7	1.2909161599273005	-2295.8614108661054	176.25127578455948	777.4790870945086	642.9266108711645	771.3603701803165	584.9853392733233	93	76	75	63	17	0.4961302994837716	1.307402016870968
759190000	-113757.6981219074	-110901.80907659368	-2855.8890453137083	-110901.80907659368	1070.2126668790038	0.04171290763763355	0.35575331217894135	0.05736203658800884	0.01920309871899088	0.04327648800879906	3.707355748182066E-4	1.2127944380317164	2.382650179297203E-4	1.242850711961596E-7	1.1747448493013695	-2305.436285368062	150.24348060308958	638.8764790670828	813.7873171933363	1659.219430583072	628.5190283196142	90	47	5	22	160	0.49639616466041914	1.2904092340927644
759200000	-113823.22328398771	-110893.89156456335	-2929.331719424356	-110893.89156456335	928.173373704716	0.04553709729366005	0.35575331217894135	0.0569805391392585	0.019017118450662392	0.04436707531157884	3.826485204503531E-4	1.1692928990348388	2.5522133218692144E-4	2.7803144494974094E-7	1.4606022254993987	-2292.885520923975	173.23687274072856	885.9882200894166	552.5218731186033	1102.79425311401	686.7333622731502	90	63	33	23	115	0.4912607500926531	1.3078013131155184
759210000	-113852.31164266143	-110939.38948488366	-2912.922157777764	-110939.38948488366	874.1678677911211	0.04830998377685165	0.3548099653286891	0.05203578884941922	0.01860548738643484	0.04436707531157884	3.6891045644825676E-4	1.164209407207754	2.4626586718872124E-4	1.5880595580257668E-7	1.2022576939473217	-2296.3801475727682	131.5144705544727	357.60359098910925	758.2940013839517	623.1628163207854	382.78357090242616	94	9	160	16	45	0.4912607500926531	1.2890864141662026
759220000	-113851.97406626702	-110938.02165481659	-2913.9524114504343	-110938.02165481659	812.4318035440995	0.0450378850973301	0.3677849191360138	0.055670948267468934	0.01860548738643484	0.04436707531157884	3.8097411772290875E-4	1.1522236594374093	2.574981231540227E-4	1.5999719916111835E-7	1.1665360807170666	-2291.9872657040582	174.4402028177986	551.7601527332228	693.6031042362165	640.7072972937253	710.6791767992004	93	3	156	48	24	0.486962270121291	1.2890864141662026
759230000	-113863.1701211842	-110948.88713740074	-2914.2829837834565	-110948.88713740074	755.9566472440953	0.04538258255494072	0.3688095718597152	0.059729960179144226	0.01899010814626047	0.04598469701387124	3.778064596459359E-4	1.141376511615751	2.6868747349706766E-4	1.4530218160618038E-7	1.1118591303055798	-2282.2210656817097	136.1443979975143	651.8379881033741	674.9892308549298	275.96423863112665	439.83407740520863	89	29	163	34	9	0.486962270121291	1.239771131385265
759240000	-113818.95900073339	-110915.97977924744	-2902.979221485942	-110915.97977924744	783.3013193733362	0.04616621478398763	0.3576895381760405	0.05364196579700542	0.01899010814626047	0.04058986607978996	3.8872079663117797E-4	1.1560675885412903	2.731252938911114E-4	2.458767145872578E-7	1.3366794563321744	-2267.4724118613394	179.05290484695496	141.10929570488977	662.3656170520069	297.2514898793242	597.5154982395921	20	70	194	32	8	0.48562336163996045	1.3195407247335955
759250000	-113818.68509926985	-110922.85103770091	-2895.834061568935	-110922.85103770091	753.1907521232872	0.044693455570758	0.3576895381760405	0.06049603716630157	0.01634400815285042	0.04348818018264299	3.8813634021702515E-4	1.1597360078012564	2.630834724140973E-4	1.472628710645962E-7	1.1381908972142376	-2296.574331009601	158.27388376423067	169.89255097027737	727.0918595944552	373.43492989900534	159.03232662441542	9	88	204	22	1	0.4897056403814361	1.4175540146154983
759260000	-113785.34587107395	-110925.33861054327	-2860.0072605306727	-110925.33861054327	749.946095187066	0.04499361539436077	0.36420394875606504	0.061684613212344495	0.018412498817704022	0.04392535320412933	3.906373983242744E-4	1.1453533958373823	2.6427724440453463E-4	1.3950396893499644E-7	1.1394060368849714	-2288.65822494179	375.1744115060234	121.36155852375161	786.9861333775797	459.4337853574908	643.7049760261676	7	83	193	24	17	0.4832137292316982	1.3365703601001149
759270000	-113823.70483258228	-110938.97388358653	-2884.7309489957497	-110938.97388358653	848.640967687724	0.04656627577303836	0.3618536817182602	0.05956584597951658	0.018412498817704022	0.04277848454736243	3.7678139757113944E-4	1.1828095409148507	2.5260951724853154E-4	1.835990457787467E-7	1.301733973782894	-2304.8081847212634	152.84765178039513	122.93940284111663	710.7477140130762	647.2335737119489	433.78207326336644	5	85	181	19	34	0.4832137292316982	1.2696981106121883
759280000	-113823.46121051077	-110912.51234262808	-2910.948867882695	-110912.51234262808	893.4601697993742	0.04285880776846677	0.3618536817182602	0.0629656549244903	0.017658697463975217	0.04277848454736243	3.8761715812155473E-4	1.2316722840595344	2.5486358106942817E-4	2.488352305588982E-7	1.407415095622094	-2305.7193896560593	385.55572321126385	145.93453568273216	788.6453592007539	514.0019192673687	975.999284316703	5	86	188	39	6	0.47548392603623446	1.2331814383508977
759290000	-113828.28517901743	-110912.44056793235	-2915.844611085085	-110912.44056793235	727.287483614401	0.04736290979073742	0.3618536817182602	0.05879231981542146	0.018240571055974084	0.04277848454736243	3.6741476880918845E-4	1.1784786387286408	2.5314883860185053E-4	1.5334545990767031E-7	1.2072784110637984	-2311.1815959862433	276.2808387945806	181.58155144705387	750.7818762382844	550.4252875509117	137.40408651366664	18	73	173	58	2	0.47153302107714146	1.1639497151988392
759300000	-113781.04304250925	-110892.40045804241	-2888.642584466848	-110892.40045804241	777.8644661405714	0.045027237694598266	0.3618536817182602	0.05651270357551835	0.018047616515339943	0.04363399765958895	3.636936513971807E-4	1.148502298095897	2.546846965188045E-4	1.1508251087198436E-7	1.1194906043137072	-2318.6317328959876	281.11940190955465	172.33444755669413	853.9964855562865	537.9631761257024	483.83427287954987	6	82	151	56	29	0.4702732246267712	1.2903168869245338
759310000	-113818.02394332067	-110919.05463325683	-2898.9693100638406	-110919.05463325683	836.2372601786406	0.045659473551948104	0.36770581624636617	0.05725650196716614	0.01692806161646615	0.04363399765958895	3.707308405659499E-4	1.2277976916285425	2.5991673554067514E-4	1.6370727462415585E-7	1.2690790954804965	-2310.6131204691555	279.99288837770223	184.32968750539985	720.3631893338882	382.9498063353834	1114.149037608711	7	88	192	22	15	0.4702732246267712	1.2321840629773788
759320000	-113758.43762936168	-110883.78252349095	-2874.6551058707328	-110883.78252349095	785.3505022550996	0.043554375939100116	0.36770581624636617	0.06593420972597196	0.016052676502533933	0.04363399765958895	3.619159664910686E-4	1.154867198034035	2.429693830719494E-4	1.2410711096418244E-7	1.1802386402017415	-2319.1028604663575	123.62689164352877	273.65659524626244	804.7615600371514	549.3755148938691	487.4517008939146	74	18	173	21	38	0.4887996007217949	1.3255761601128595
759330000	-113830.7499741331	-110922.3662955962	-2908.3836785368917	-110922.3662955962	799.9211367809326	0.043554375939100116	0.36474798002612824	0.057758935537739746	0.019117098120595165	0.04581178598413773	3.756430783319715E-4	1.1775621508324825	2.5355203709623953E-4	1.890788733057322E-7	1.3153528422166232	-2318.9675952708053	139.5799014083462	353.97357704204467	844.2067691083147	859.8256594717544	355.0751415121483	74	30	126	65	29	0.4796080383103913	1.1784455483590395
759340000	-113803.00322561938	-110880.04100205311	-2922.9622235662705	-110880.04100205311	739.5639342312923	0.04395847411891928	0.3518784327893961	0.05915846701104052	0.019117098120595165	0.039483095718480354	3.779890550436652E-4	1.1993641097914964	2.672344476916652E-4	2.2486067788750634E-7	1.3793451252311573	-2314.333407564665	173.01084691768304	1031.8604062223396	796.1352189602534	412.8165067612321	416.33255053392196	89	17	163	9	46	0.4796080383103913	1.2344576377280865
759350000	-113798.67517336784	-110908.65848865117	-2890.0166847166647	-110908.65848865117	614.3578019334012	0.04165559228566777	0.3624965464837318	0.06584344265429126	0.01509385183892745	0.042742013045101196	3.8496760875387175E-4	1.2077089277455608	2.9348949870587604E-4	1.7622187042484682E-7	1.2522161811409296	-2298.2884698098815	127.57251774269925	177.32870885820776	728.7631008537605	430.3006180388585	543.8525111563235	50	40	176	18	40	0.4748171671194305	1.261536708697462
759360000	-113803.03966938493	-110921.73255594862	-2881.3071134363163	-110921.73255594862	593.155596413757	0.04659842710320706	0.3529416250368767	0.059901037296036436	0.018892609288518606	0.042742013045101196	3.9490644363506937E-4	1.1048762224174344	3.092901573763383E-4	1.739597272010278E-7	1.2267452591515657	-2292.2300360255176	151.4480638383207	163.5114049707419	913.3933426133935	371.74568655037206	356.6871708235621	45	48	164	41	26	0.47169322837861083	1.3047094549927274
759370000	-113807.95190279072	-110913.07717958372	-2894.874723206999	-110913.07717958372	655.885508011791	0.04823554136652429	0.36320884098701023	0.059901037296036436	0.015729714065751937	0.0457431589880497	3.800135810293706E-4	1.1694991975378322	2.940238126317232E-4	1.7040518128309068E-7	1.2264797424787264	-2291.7951569282272	174.63629524469042	120.36579983629443	973.7046138800337	520.8531041018425	305.59831236495427	79	13	134	66	32	0.4797557714728414	1.195911893544429
759380000	-113778.49989142534	-110925.28196317705	-2853.2179282482853	-110925.28196317705	683.7636109309284	0.041063640906605255	0.36960737487607725	0.05597129778344397	0.019447425516061382	0.0489176306554962	3.8196993357974955E-4	1.2030032294224604	2.8315918082086393E-4	2.410241180144601E-7	1.4964026135045339	-2295.1330670963657	156.57672266192952	580.6251691505963	882.0111916572981	571.4277478294025	368.69349813475077	94	31	126	9	64	0.48449408896718343	1.300238156391966
759390000	-113774.80530466668	-110914.33204077509	-2860.473263891594	-110914.33204077509	754.5093605716406	0.0419722852497368	0.3543700797380802	0.05597129778344397	0.018761125279022864	0.04009267814124559	3.8345224769653435E-4	1.1726527724430844	2.811171726913986E-4	1.6093152214491398E-7	1.2094560215092192	-2279.3000259048636	144.66499087359693	500.3476127149317	739.4373844899695	424.33270789570236	328.7778307989229	82	47	139	48	8	0.4885999086411961	1.2163933458075966
759400000	-113814.20389872494	-110915.09277727536	-2899.111121449574	-110915.09277727536	1043.9109729775266	0.04382601519391773	0.3543700797380802	0.05555347468559918	0.020726343271914683	0.04111219197970325	3.830196431541024E-4	1.1905745722401726	2.670063554928035E-4	1.3406057900001044E-7	1.091832881297022	-2285.3176963761725	119.05274362789845	848.7280925023881	608.9464176586034	823.3070231570738	473.2336750910233	89	76	15	82	62	0.4885999086411961	1.3058886552272349
759410000	-113842.18038018339	-110918.34560247646	-2923.83477770693	-110918.34560247646	1036.847759789393	0.04325228787180702	0.3763148582454123	0.05704572979235914	0.019716106040629015	0.04344938229799104	3.660639830751308E-4	1.1638731132632938	2.5515481396318684E-4	2.3015202205492533E-7	1.380131504271174	-2283.065293139972	128.3262069913773	445.4212472834865	531.4643012240513	834.1455902019335	485.4803586301476	91	39	34	123	37	0.4885999086411961	1.3235965967110574
759420000	-113828.31840639355	-110912.08007275496	-2916.2383336385797	-110912.08007275496	1031.0597870114518	0.042995736835245976	0.36321696014321597	0.05704572979235914	0.018805629569255047	0.04941089681264388	3.77222847725676E-4	1.2153226648283355	2.547084090331535E-4	2.172720709377164E-7	1.330729655114754	-2286.9433903099325	98.61781361572082	181.07478864352112	545.3815641276982	767.6458697790339	547.5139873994399	52	35	37	140	60	0.487072843504979	1.3235965967110574
759430000	-113819.39061288394	-110925.63284115013	-2893.757771733809	-110925.63284115013	941.617202983822	0.04564871103413584	0.36321696014321597	0.05704572979235914	0.01603334722768118	0.049079555776992814	3.800890551097894E-4	1.193205427013443	2.5684794972253124E-4	1.9678039077113888E-7	1.3001844430104335	-2288.4275326326106	103.25249701145779	137.54433118223545	492.5869439178632	721.8660145014933	448.42835907998517	56	23	50	133	62	0.49417465321036635	1.404301428548127
759440000	-113796.56679240642	-110902.39379440527	-2894.172998001139	-110902.39379440527	859.3111473631044	0.04355384424717364	0.3479172342419919	0.05813682753316798	0.018219940418685552	0.0448993146770554	3.805402881178298E-4	1.249968797593236	2.6528768117012195E-4	1.7993742822914806E-7	1.2622484393532956	-2285.94001223196	165.41254503523874	165.0323753500679	280.0573956829583	780.1402445559377	439.98554600340117	5	59	73	131	56	0.49601394234975876	1.404301428548127
759450000	-113775.3204643787	-110902.30414899568	-2873.0163153830226	-110902.30414899568	804.5102894042776	0.041813980829257906	0.3596576845886189	0.059463890204419625	0.018219940418685552	0.041536096986672016	3.839677545258097E-4	1.248908325257882	2.735629728227532E-4	1.7415616881262617E-7	1.257544098689871	-2280.1176121462677	162.30783015650803	128.63607814403613	563.2309597902909	843.8820050430904	340.9367575204266	4	73	87	98	62	0.49601394234975876	1.4073513063110803
759460000	-113786.76530913964	-110882.96905457709	-2903.796254562552	-110882.96905457709	817.6517673695115	0.042342779002059475	0.35883942951870057	0.06031331455439668	0.018643624796708648	0.041536096986672016	3.727889344414559E-4	1.194490684036881	2.7224960527528184E-4	2.0494504246216217E-7	1.3185381996688135	-2273.786964568943	190.0307488503493	138.17877649912742	559.5789489061623	812.1484552172567	398.352601117048	13	66	58	138	49	0.48608738622633924	1.259638969218555
759470000	-113757.16303412685	-110884.65080007103	-2872.512234055815	-110884.65080007103	872.2602643282821	0.041977112473005444	0.35883942951870057	0.05746219448430729	0.016531492411038774	0.044075971491266755	3.8298794489219714E-4	1.2790977269290085	2.7259155321396675E-4	2.3257668924931813E-7	1.4187412401131925	-2272.640183392072	176.01468785342786	100.80801523995386	509.1365813188845	947.4131946592375	422.9377348117079	38	40	76	107	63	0.48608738622633924	1.259638969218555
759480000	-113775.16325435592	-110907.00195243872	-2868.1613019172055	-110907.00195243872	843.4267474989424	0.044655885193504496	0.35883942951870057	0.05746219448430729	0.016531492411038774	0.04241670617868807	3.781429302888665E-4	1.2337278907301328	2.628182063661782E-4	3.07251437040168E-7	1.614808605585626	-2279.7334754502413	156.3570078259934	97.77337144247075	382.18645489172025	780.9310173127984	439.3205038753829	24	55	19	175	51	0.4862374872087469	1.309726391239757
759490000	-113783.2934048742	-110914.23587274496	-2869.057532129235	-110914.23587274496	836.8182275126694	0.04542353821622193	0.35459754709336316	0.06092848169978581	0.018799190393582625	0.04116671069819454	3.7379318093855865E-4	1.212307929710547	2.649927696352252E-4	1.537315023519704E-7	1.2335580643623498	-2288.9267107633827	170.43798103399706	102.57276307293229	327.06477459469306	768.9217461379669	456.7866856762931	46	35	31	180	32	0.48983490168373245	1.3118346138739125
759500000	-113792.77774326493	-110914.94313781912	-2877.8346054458098	-110914.94313781912	889.7874048344804	0.0468229980859549	0.35459754709336316	0.05976093623718713	0.019970117784113523	0.04344107941608422	3.800150993300869E-4	1.2005239648634896	2.5943065611248823E-4	1.718645969022133E-7	1.2416106230661235	-2277.3302267442855	196.72099240568625	109.0785885022209	420.619918664108	933.8859114103219	481.6218436265291	20	59	52	145	48	0.4859957761427065	1.3118346138739125
759510000	-113809.81571324327	-110919.45615596845	-2890.359557274817	-110919.45615596845	830.4493206227512	0.0468229980859549	0.35459754709336316	0.05292881435053444	0.019429245173441908	0.044701896328488804	3.805125649991523E-4	1.2914316081201704	2.650124738717561E-4	1.589231571402737E-7	1.1971059333199083	-2287.444167833042	216.0898157341021	86.88075174685653	416.87292459910674	769.9824556217171	398.67360707407835	17	64	22	188	33	0.4828208544012873	1.3118346138739125
759520000	-113824.17071726765	-110947.03789477002	-2877.1328224976305	-110947.03789477002	863.1324427294127	0.0468229980859549	0.3510058342675687	0.06078810809764665	0.01712222354757495	0.04451785332261283	3.916234023686161E-4	1.2264377994935802	2.73348293029357E-4	2.486682897317648E-7	1.369121146247567	-2261.973019419498	191.58609150615445	106.69757719726968	487.1610404037168	751.6813340706628	434.68230094364196	21	56	59	119	69	0.4819947683734547	1.223758444927071
759530000	-113800.42835272971	-110912.44114147023	-2887.987211259476	-110912.44114147023	896.9570791520408	0.04038617791947949	0.3639149824943324	0.06078810809764665	0.0189957930973856	0.04451785332261283	3.8532384675866294E-4	1.1998681289197133	2.646018907764063E-4	2.3183073799086518E-7	1.3582928078148842	-2266.243278458628	257.4656361563651	108.2754973237199	455.1911556442349	811.0947718450878	452.82114607325025	12	67	54	131	60	0.4824335298953247	1.2314722564646197
759540000	-113802.89224141138	-110932.74440582334	-2870.147835588034	-110932.74440582334	875.7599827988138	0.04275946664848771	0.3639149824943324	0.05997036251861313	0.0189957930973856	0.04451785332261283	3.9933347037366225E-4	1.3654889682299065	2.6889028631293726E-4	5.428734794511116E-7	2.0178076811217402	-2263.1029344190238	421.56139064290755	94.92928316288132	383.8636844840785	904.1771718447609	270.81071308056545	13	67	46	147	51	0.4889047783850968	1.2314722564646197
759550000	-113796.68209804971	-110944.3256277305	-2852.3564703192137	-110944.3256277305	840.5297121835472	0.04352132143936833	0.36285131876108295	0.05680777837675067	0.019626426666898376	0.04486565410061878	3.969254757924443E-4	1.2935021633609614	2.6220499834453555E-4	1.8656665567974042E-7	1.2844340819280213	-2274.471425723738	428.04245731938016	86.81138652280706	635.3267080596072	964.7389874357831	557.0735779522136	7	77	101	81	58	0.4674781678443188	1.2455964728721471
759560000	-113818.3289804965	-110923.47723576828	-2894.8517447282184	-110923.47723576828	835.1155661255856	0.04332982032519045	0.36285131876108295	0.0558931245445917	0.019920114229460977	0.0418831248136769	3.9862828312971715E-4	1.2382482290892334	2.7950799975112636E-4	3.1561924691064796E-7	1.4640509948395597	-2264.2106902744968	214.91253208159864	96.31863705417308	797.5291660339425	295.0696733429831	383.6339144233217	15	69	186	10	44	0.4674781678443188	1.192043552812327
759570000	-113808.10942794355	-110929.54795549119	-2878.5614724523675	-110929.54795549119	837.4395168235151	0.03874870349500529	0.35991092171643235	0.058902959023916825	0.018309764251942307	0.042354076233175345	3.8652684777834334E-4	1.22870092942539	2.630989246698166E-4	2.084025573765435E-7	1.33247128022575	-2291.369713604461	156.66125456670315	113.90961121322682	679.7852672520985	625.4361687513626	546.1211968542999	34	46	198	10	36	0.4761649556443244	1.2067088128356875
759580000	-113798.5404197842	-110934.0151179251	-2864.525301859106	-110934.0151179251	824.1815530050366	0.04156638626421203	0.3568877135587448	0.058902959023916825	0.019105844868314077	0.04248797361540475	4.036161434466708E-4	1.3143672210415978	2.718329882886638E-4	3.170054824420347E-7	1.5644619361505177	-2280.618729004151	148.92279781930975	58.90775526069683	526.1631955511845	745.065013453419	365.0412753519191	45	36	114	102	27	0.4761649556443244	1.2067088128356875
759590000	-113812.52623329082	-110945.74938992668	-2866.776843364135	-110945.74938992668	790.0186245938681	0.045262192838923736	0.3570193600241806	0.05945312987888045	0.017923219710162672	0.04188522636300965	3.991070851405097E-4	1.2128635507224872	2.6592744300696353E-4	2.5024486512436854E-7	1.4427899364863646	-2288.6785152930106	189.66251928620784	89.47317337276057	423.56917130941673	817.1121156090857	351.20740346039736	28	49	58	156	33	0.4761649556443244	1.2608671538102705
759600000	-113793.83182726921	-110945.51149311656	-2848.3203341526596	-110945.51149311656	772.5280898629308	0.042523190741122215	0.3570193600241806	0.05945312987888045	0.01744070142121608	0.044710714637859146	4.17001715626809E-4	1.2408465056248061	2.7622458672177966E-4	2.6706939226867667E-7	1.4371162514730342	-2269.589764817037	196.41797544536635	69.51992031889975	500.79116671893206	886.5329509109092	610.8038819693987	30	52	80	105	57	0.47213863267646367	1.1900785947778167
759610000	-113805.76570103997	-110947.4612788772	-2858.3044221627656	-110947.4612788772	771.0973411568176	0.04637287720311463	0.36236919568632214	0.06023852805519308	0.019526260014157106	0.043313445502094226	4.0870380910812236E-4	1.2514750365068823	2.7695834118537975E-4	1.821431862099916E-7	1.2169058571942672	-2271.0508220842844	262.99094923736953	96.88295385181067	467.78775674427845	733.9602014718508	447.85627025018647	15	55	91	108	55	0.47056101165707137	1.2354827262743737
759620000	-113803.53887681282	-110942.14860461978	-2861.3902721930417	-110942.14860461978	686.7185860793929	0.04546639199474252	0.36236919568632214	0.057308119477623695	0.019526260014157106	0.043313445502094226	4.1350787846319E-4	1.223313799017767	2.849654756481205E-4	2.386102932893306E-7	1.3310280061248168	-2265.7448107353966	147.02789353314512	76.57505819082411	206.1594884746566	615.32624513759	417.0261069809699	46	25	17	181	55	0.47590606836632593	1.2963680732201712
759630000	-113788.95313351684	-110907.39294978154	-2881.5601837353074	-110907.39294978154	821.9290396638586	0.04546639199474252	0.36236919568632214	0.05858292218407948	0.019526260014157106	0.043313445502094226	4.037883291496879E-4	1.202104887664729	2.766981554489105E-4	2.0719764640963957E-7	1.2695787575315063	-2275.5824752174085	110.5178188364278	160.7827458145841	426.44999337645027	757.1848096730996	559.6951404808833	80	10	22	164	48	0.4839514600874386	1.2963680732201712
759640000	-113787.61543180008	-110930.13485671983	-2857.480575080254	-110930.13485671983	661.5168521701058	0.045994923895096664	0.36236919568632214	0.060672337328918524	0.018026309673268646	0.0445774737442226	3.9132755564120787E-4	1.1606081349142408	2.8501902452072715E-4	1.9681502020298967E-7	1.2920405882764228	-2263.897448987671	121.82796805465686	548.568441412148	1069.1292034110056	820.0988732536854	295.11757908680556	84	62	1	140	37	0.48425469462971044	1.2614720166702753
759650000	-113797.12629104422	-110913.50802387843	-2883.6182671657875	-110913.50802387843	704.1794111502461	0.04435823185657534	0.36236919568632214	0.0636154911065877	0.018026309673268646	0.0445774737442226	3.8940425966595946E-4	1.139300190804136	2.891813647867227E-4	2.2630261939039932E-7	1.3299022996618564	-2263.486603186079	156.07531065677173	452.63285326590534	341.44871067098285	595.6791358647334	480.8631226510834	87	15	4	187	31	0.48229991154122004	1.2614720166702753
759660000	-113793.67882191238	-110928.14838080895	-2865.530441103426	-110928.14838080895	628.2248768664253	0.04929929005554141	0.36236919568632214	0.05995344180897903	0.017880707431050632	0.0445774737442226	3.907333069056432E-4	1.1481243102387801	2.824047125427052E-4	1.445200280911406E-7	1.1273110587325956	-2272.17236118184	131.8861385627444	316.05629520212307	895.2112481390965	294.8695418015078	325.2200272448601	78	51	159	10	26	0.47946167232257253	1.3007155362943608
759670000	-113782.80654079377	-110904.35899250404	-2878.44754828972	-110904.35899250404	713.5179566895025	0.046087699747874585	0.35912168656256654	0.054706680929011556	0.016638650606622275	0.04523467767251942	3.997510926376494E-4	1.1911938752355986	2.7805624485332083E-4	2.696525658516872E-7	1.432178499319823	-2271.938024031107	113.45379270435153	545.0078596908055	791.3286613625993	760.9488933904212	386.53800213922676	85	55	113	46	25	0.4845742322180023	1.2841219690641836
759680000	-113811.19230280939	-110907.7833006373	-2903.409002172093	-110907.7833006373	700.2277900014157	0.04483330920210917	0.35912168656256654	0.05201718563925751	0.019849251925727274	0.04523467767251942	3.965882731063529E-4	1.2469010682819386	2.8412593530750097E-4	3.1527168674928663E-7	1.4789416081333289	-2265.904042517997	125.97493070750664	370.32274756332316	692.8366274298685	180.18125286464198	501.10047921410603	83	38	178	5	20	0.47531923509374524	1.1539025286299696
759690000	-113821.22727504617	-110927.82678299981	-2893.4004920463626	-110927.82678299981	717.3454095524195	0.04332268551500458	0.3482945763765477	0.05327177789789634	0.018994604449359413	0.04353978929037696	4.1299202767055844E-4	1.1637985846184222	2.878143628626594E-4	3.060255655721075E-7	1.431540591454603	-2272.802970789966	113.97657113477761	361.30380122446775	729.1212361600584	620.6118925807712	358.1280164302123	82	14	178	7	43	0.47531923509374524	1.2122190446989236
759700000	-113810.99577475218	-110931.65142476882	-2879.344349983369	-110931.65142476882	612.5861159707479	0.04332268551500458	0.35804854235684824	0.05512934143864766	0.01834679477361958	0.04146728026546341	4.0831470749530465E-4	1.2223259362442163	2.9770940414399546E-4	2.223200099044412E-7	1.2848804007375403	-2268.1637030230077	130.7413935158802	251.8093586403977	590.1007080922824	930.0933670103261	458.90103148067544	83	10	125	65	41	0.4731078535670649	1.2122190446989236
759710000	-113805.29346100416	-110917.67023889282	-2887.623222111324	-110917.67023889282	612.941495287622	0.046506115491502964	0.3602027912567053	0.058344226729773296	0.01958711472870735	0.04146728026546341	4.0152916695867526E-4	1.163271096666001	2.978285358254996E-4	2.453223237835914E-7	1.3106371644433055	-2256.179221337636	107.24116435274792	437.0490507638429	724.9024498012475	671.02162606443	332.4058271676098	82	43	30	130	39	0.48309676358638143	1.2440490195318685
759720000	-113821.57015822288	-110941.0525410274	-2880.5176171954754	-110941.0525410274	607.8489872809231	0.046506115491502964	0.37107479449173714	0.058344226729773296	0.01900460498863558	0.04146728026546341	3.947095732236787E-4	1.2175088517571375	2.854146521666466E-4	2.0925895053807557E-7	1.2620235445278605	-2258.6494645711437	119.2343950012954	226.49427803983139	520.5827287340868	817.8633128977701	589.2480230278715	78	14	80	83	69	0.4855280072998249	1.2440490195318685
759730000	-113802.97422652497	-110909.98719028191	-2892.9870362430584	-110909.98719028191	615.8140166593172	0.044627191345317244	0.37107479449173714	0.05752344791983755	0.021141180647310413	0.04383652694534072	4.23804794839659E-4	1.2963555847251294	2.874178173037618E-4	3.5739854544622265E-7	1.4497874682071483	-2261.877775141296	125.0058952764802	531.099873863	840.5365976604262	863.9438078204856	619.4263562149147	92	77	8	95	52	0.4711963946810006	1.2440490195318685
759740000	-113788.4226817468	-110924.6536962416	-2863.768985505202	-110924.6536962416	598.918698256537	0.044627191345317244	0.3514051840762991	0.05757373032310876	0.018496961102121807	0.039251068154685466	4.2504099126291334E-4	1.2534066647150754	3.0394394829366596E-4	1.944856461872822E-7	1.182194643832012	-2256.722801501771	132.37050127815127	659.0515804819394	1627.9732015783704	899.6388171115406	373.6918770039749	90	111	16	49	58	0.4711963946810006	1.2440490195318685
759750000	-113786.10862199895	-110920.93598062391	-2865.172641375038	-110920.93598062391	741.1545469562482	0.044627191345317244	0.3514051840762991	0.05676519458718563	0.020002488266254233	0.047672856137820636	4.1075307580641456E-4	1.279988497491378	2.7575444314726505E-4	1.9684276823704325E-7	1.2235701139854096	-2264.9404693302513	112.02577972226969	605.4310877894917	836.02038446202	819.5744292129326	615.0383420360138	90	86	50	42	56	0.4776070794159858	1.2440490195318685
759760000	-113799.42668202668	-110920.45805336285	-2878.968628663838	-110920.45805336285	643.6134311636674	0.044627191345317244	0.36303147993262963	0.05511047428773857	0.020002488266254233	0.047672856137820636	3.955243297383995E-4	1.1887237715523955	2.8034741500774715E-4	2.1584219578032452E-7	1.3197801040248345	-2273.7987890619775	122.94726227963446	640.6265475106528	1796.4024535259982	771.1954087346754	429.8771456873881	91	71	6	121	35	0.4776070794159858	1.2440490195318685
759770000	-113775.50170697978	-110912.22292067997	-2863.2787862998043	-110912.22292067997	681.6471094406205	0.04672487515327706	0.3712683514399736	0.059132666951090804	0.017632271525682235	0.0430076635404558	3.870219271020636E-4	1.2594516550416741	2.7202060816662723E-4	1.6534907725794048E-7	1.2370695418974793	-2284.1829034733055	144.71457428762392	645.3336876615429	1245.301650204707	944.4946795102885	489.0158841261013	88	95	3	80	58	0.48385920477599303	1.232688963746586
759780000	-113788.84657686923	-110878.06254372951	-2910.784033139721	-110878.06254372951	629.0330991789172	0.04672487515327706	0.3712683514399736	0.059132666951090804	0.018434475371582496	0.043974872106709084	3.903077474178463E-4	1.255866811528059	2.8205359527704054E-4	2.2017077761883299E-7	1.2943873694313741	-2280.125410317317	166.74192777860992	658.0279600990602	776.8348226739846	592.8532135475617	520.4160351250982	95	97	18	60	54	0.48385920477599303	1.1963798564504387
759790000	-113767.8524246394	-110873.38369281776	-2894.4687318216274	-110873.38369281776	587.935594728458	0.04672487515327706	0.3712683514399736	0.059132666951090804	0.019136155673224332	0.04401640947642152	4.0000290640870357E-4	1.2301537777871094	3.0500717710674175E-4	1.9825877772179273E-7	1.206165035783213	-2254.1865317759043	113.74361478471779	570.7526850342688	1885.2572402158555	649.056507656937	402.3797142614887	97	50	3	138	36	0.500634827890591	1.3620825757526371
759800000	-113785.58984051773	-110903.27851385085	-2882.3113266668834	-110903.27851385085	675.8866235019557	0.04672487515327706	0.3508008221971367	0.062263428654565564	0.017444605110485758	0.04493760952533502	4.126015628184599E-4	1.1858900791884226	3.106839923914893E-4	2.1573790417513618E-7	1.2182046356001428	-2249.944755954579	135.70468279939166	458.2539641318593	601.5494493256488	753.814156991048	317.88311921537934	94	19	18	159	34	0.4876812618030568	1.3620825757526371
759810000	-113798.73444440195	-110919.531576668	-2879.2028677339613	-110919.531576668	683.1497551947502	0.04874030474781761	0.3607133331197207	0.05820739848043933	0.019004835481634605	0.04271499076473698	3.9686262745519636E-4	1.1730904374278328	2.9003404264603443E-4	2.2467874224968968E-7	1.2915907262179274	-2251.9330165388837	115.37641885021463	168.6265448020236	444.6197420213979	659.8565127477689	206.9177105285154	89	3	22	189	21	0.5053576074265296	1.3472383470055822
759820000	-113780.96022993773	-110916.9483708168	-2864.011859120938	-110916.9483708168	675.2556850463678	0.043655852947838136	0.35616957159754953	0.058866354616816156	0.019004835481634605	0.04854258126965806	4.171575305138308E-4	1.212818811977828	2.942874191896437E-4	1.9128517301459983E-7	1.2084657987938738	-2266.466915998483	121.5899486030787	255.2353523042011	206.98897145163863	603.6904839695826	409.8796142853621	58	5	29	173	59	0.5057269409835333	1.4980437636604582
759830000	-113774.26862564421	-110913.43360618317	-2860.835019461036	-110913.43360618317	620.2914849042189	0.04688581709721455	0.3609130411733974	0.06128512463725632	0.0178431959679551	0.04346294467381108	3.9222697484021346E-4	1.1845265360915231	2.870690444343406E-4	1.927974136768649E-7	1.2462273896154508	-2246.9406440403923	186.57499006186373	98.82927064971545	250.613410569761	651.1594448541349	449.5308157530182	38	39	21	165	61	0.4943030843352189	1.2280213414461978
759840000	-113757.61645292187	-110903.0881689222	-2854.5282839996644	-110903.0881689222	635.0660889594358	0.04399129278649991	0.3609130411733974	0.06128512463725632	0.016284624734548534	0.045823244107190415	4.0812703284406464E-4	1.1837452001123852	3.086304430774547E-4	2.107354270695121E-7	1.2470128668574043	-2234.6248250356243	401.08374247448046	100.94731340927504	163.82090726101015	618.9715400700162	373.5501818607313	6	83	5	168	62	0.46879234067781783	1.2280213414461978
759850000	-113846.80876525576	-110931.76256791229	-2915.0461973434694	-110931.76256791229	647.5370881296079	0.04388908168529612	0.37114013805294044	0.061728992635874946	0.02107996108922951	0.03988597011179821	3.88746769585854E-4	1.1740848687292	3.0339130599697957E-4	3.385547144406033E-7	1.456484011809312	-2230.8333789900103	137.56662055837904	105.95323144930137	362.70030041951	647.5205668149399	352.10452046996875	7	82	16	173	46	0.46792103262220447	1.1503028715669155
759860000	-113762.81303061295	-110922.11202681468	-2840.7010037982677	-110922.11202681468	618.0368733683052	0.042659745760954236	0.3696661075649614	0.0604514292930507	0.019843775379839047	0.04497858853689917	3.919572173726043E-4	1.2165637565324152	3.0049649734945104E-4	2.0467935523940245E-7	1.2890563071399772	-2244.3860124713483	110.64697998780329	110.06150790001648	527.3841530032679	767.549124019956	413.59587970264334	5	85	139	33	62	0.47970330453744636	1.1674832681149407
759870000	-113764.79905431197	-110932.08167351058	-2832.7173808013845	-110932.08167351058	663.6503709149321	0.044914399084527844	0.3633483720035701	0.058015279781726124	0.019843775379839047	0.04497858853689917	4.169875040362408E-4	1.2275194627445858	2.933836987763832E-4	3.142992601070524E-7	1.4828692637429948	-2244.895549100536	170.67335778413656	96.22876220763979	636.0212344263844	792.7738517406872	312.67485564946986	11	77	70	115	51	0.47970330453744636	1.2727210814816339
759880000	-113746.80263460256	-110906.2463246384	-2840.5563099641586	-110906.2463246384	645.9909080882752	0.04269325758208661	0.36707066505780866	0.059657381955010656	0.019385308098804968	0.04410364690062853	4.161183779591173E-4	1.2071862310222825	3.01186475104606E-4	2.2377536375373248E-7	1.309015218276836	-2256.4387002602507	197.02022971455733	108.27455622710302	602.4367675723907	847.971655193953	330.88474039160934	21	66	84	97	56	0.47970330453744636	1.2901714039862557
759890000	-113767.83445304059	-110922.06324841091	-2845.77120462968	-110922.06324841091	699.4343964965622	0.04269325758208661	0.3675405075411048	0.06024597790692446	0.019385308098804968	0.04410364690062853	3.9835951471803055E-4	1.1953999889522906	2.768385608968701E-4	1.825292036607194E-7	1.2739332595039305	-2275.2107424482033	133.24922691282413	119.99518593078801	692.7152465617479	762.5793943008844	386.9603566332305	65	19	145	54	41	0.47970330453744636	1.2083765813678407
759900000	-113740.50202238919	-110886.59687847369	-2853.905143915506	-110886.59687847369	725.6267998041919	0.045326099616322856	0.35733718213603316	0.05950618083686416	0.018787875982848187	0.04455687361364221	4.1040244750798545E-4	1.2498628482737462	2.760830412323652E-4	2.8645301740707817E-7	1.4371836228587447	-2255.7547786933137	118.17795101471327	210.05131915671024	449.90431940847435	704.4141114500654	526.1469476029127	85	6	51	95	87	0.47970330453744636	1.195833780102462
759910000	-113741.09170275842	-110873.90395872068	-2867.1877440377366	-110873.90395872068	615.4397785235909	0.04700290851354731	0.37419358111089235	0.06011063060425734	0.018787875982848187	0.04455687361364221	4.06386923210133E-4	1.2337555498300867	2.940609265186549E-4	2.3464014388372994E-7	1.3152362329498744	-2246.390856899533	129.0682803593294	88.19387920211483	597.828985433588	601.1936242497392	384.26073657489417	46	39	81	115	43	0.4733980912111553	1.195833780102462
759920000	-113740.58447689353	-110888.72435005232	-2851.860126841212	-110888.72435005232	684.9453637349889	0.04303274359489321	0.3688695492003161	0.06011063060425734	0.020302225939861637	0.04154792870685792	4.16470759567288E-4	1.2077279752142462	2.9242592474854783E-4	2.651999565024999E-7	1.3962015731865343	-2264.3282127255598	138.17629801614598	107.86299748887696	649.4345183363786	673.8474265958503	396.0129877632533	16	67	144	52	45	0.4733980912111553	1.1989534108297244
759930000	-113746.62372355133	-110899.02807104672	-2847.595652504605	-110899.02807104672	677.1616637702318	0.045142640909921095	0.3688695492003161	0.06091799191153114	0.0204143712975449	0.04661151217410019	4.030883474925766E-4	1.183017528730677	2.7946124887363416E-4	2.8164551924924525E-7	1.4858672783354394	-2264.9781727251234	266.31732649656436	94.94762727152306	542.245033996006	646.0533191875692	300.70137682938866	9	73	131	79	32	0.48613039201329494	1.1989534108297244
759940000	-113768.1012183077	-110897.96364403842	-2870.1375742692785	-110897.96364403842	699.8579660926613	0.04518805865984899	0.37562515128761703	0.05863192542976969	0.018388804141921414	0.04661151217410019	4.015499603680551E-4	1.1579079894467412	2.875879165370208E-4	2.1733113085697896E-7	1.2683389593810526	-2245.5090548701387	299.2887590577435	106.46104858899358	665.864567260284	387.7869062125322	392.61353116836864	9	76	175	40	24	0.4710335316167142	1.2175669938436449
759950000	-113777.18869024892	-110903.67409686784	-2873.514593381089	-110903.67409686784	654.0680182385499	0.04518805865984899	0.38266055898237517	0.05963564923817617	0.018383375147879244	0.04401725052200696	3.946546792259174E-4	1.2004246297457515	2.9874418345673807E-4	1.5624179338541896E-7	1.1214078022381286	-2246.208224457763	414.7634689634667	105.3550539554126	667.5795463993451	542.5854965589314	487.33200854193353	9	82	174	35	24	0.477191205417944	1.2175669938436449
759960000	-113795.18653909108	-110916.67283776737	-2878.5137013237095	-110916.67283776737	661.3825181727951	0.041983410802736335	0.3673658916791126	0.05963564923817617	0.019458447001030634	0.04401725052200696	3.841935192518726E-4	1.1373275110059953	2.940195168689338E-4	2.482816000394435E-7	1.398786252282731	-2253.5645179159956	276.7721931990741	104.0298111411522	617.292196545225	246.77887607531096	375.9489189565931	9	76	200	4	35	0.48459595158323776	1.192173715382248
759970000	-113818.27375887858	-110912.05550825981	-2906.218250618764	-110912.05550825981	627.5151267748194	0.043367369722132336	0.338748611502793	0.05700111053651218	0.014480025589570709	0.04273362218713495	3.9167005315219976E-4	1.204495562090399	3.1689834996382704E-4	2.6327020271820786E-7	1.330174764468738	-2256.166922969778	164.47937205790197	194.54131524710903	663.7744768236726	605.854078817636	366.7499083428166	74	18	134	60	38	0.4774796983110123	1.266320320275896
759980000	-113802.16539895444	-110903.52050314883	-2898.644895805614	-110903.52050314883	625.7331870133103	0.042436190776132386	0.3688124605426195	0.057735208292977964	0.019623021201866545	0.043241904855336744	3.8450083050824564E-4	1.1496537387843664	3.03704480116506E-4	1.8062032230996526E-7	1.1891307944477894	-2262.2275563974376	114.35835271212194	223.54231926496982	541.4972544020395	638.8647884637018	325.41691206036063	85	4	5	194	36	0.4774796983110123	1.2207271596376092
759990000	-113818.11627169527	-110944.7950906041	-2873.3211810911794	-110944.7950906041	573.3017504021849	0.042592229765287155	0.3688124605426195	0.06100362602717847	0.019623021201866545	0.041403834758722155	3.8906023624825966E-4	1.1720241602812425	3.172510892107643E-4	2.028850219918651E-7	1.249316568591365	-2242.2417143677812	98.72261556812992	214.93462397922573	656.1125426489907	802.9603809055346	408.83655913617116	88	8	78	92	58	0.478504518657898	1.232622371083871
760000000	-113823.85422652097	-110944.80838907964	-2879.04583744133	-110944.80838907964	461.2988789572597	0.04088025752912286	0.3688124605426195	0.05824937197793902	0.019623021201866545	0.04567350606651437	3.8951889436983985E-4	1.1798664586262857	3.3075276759854275E-4	2.367618659983532E-7	1.3482165862247344	-2252.5325335335397	126.40590296605735	702.9380289854546	483.86578193521393	631.4554175171421	470.5433457098269	87	85	7	116	29	0.478504518657898	1.1708768056989582
760010000	-113786.42402050804	-110919.98931071961	-2866.434709788433	-110919.98931071961	501.62871054353593	0.049355182261741216	0.3688124605426195	0.058243264759090786	0.01733370175048594	0.047279147551110554	3.905072816028148E-4	1.2595966480155707	3.1092905599142026E-4	2.771239790803873E-7	1.5018369649636443	-2271.01236338317	133.02750659467276	301.90214887559245	533.1350904924936	633.2632704145827	249.2157901162357	77	6	59	149	33	0.4770730378042231	1.1708768056989582
760020000	-113811.06819498545	-110924.5229497994	-2886.545245186045	-110924.5229497994	539.5920594796704	0.04451776065598038	0.3704232027443724	0.058243264759090786	0.01702950516001732	0.04531992150738102	3.9420320172863074E-4	1.1976318838525233	3.17377934981713E-4	2.0609008205024795E-7	1.2621970689384863	-2268.1290522451327	107.69570022794056	124.93922267195525	207.49538778367636	744.9633761449247	282.40302621276385	79	2	2	198	43	0.4878119221519739	1.3830369292517724
760030000	-113812.48009626582	-110926.66291862236	-2885.8171776434633	-110926.66291862236	583.2764869683689	0.043919957970590076	0.3532955120237337	0.05678103399112776	0.016372640765746634	0.046741569625378426	4.0633658953491083E-4	1.2638430317995657	3.193267732514412E-4	2.569478573051307E-7	1.3496415179151673	-2263.8252572587294	115.06452337198175	146.39607874646697	279.7746255160438	737.5329075169166	406.2068100669418	69	12	10	176	57	0.4882860007999344	1.3309552414747392
760040000	-113783.89234416327	-110934.40535080463	-2849.486993358626	-110934.40535080463	560.8075352462907	0.043919957970590076	0.35622420015184053	0.06379659023400776	0.01781672356166107	0.04545143038609087	3.9593760606985756E-4	1.1802840704629867	3.166105596636848E-4	1.927427701472461E-7	1.2811011193532675	-2264.338137181179	112.63643672822545	276.9797985627576	762.9740044868696	671.4987158276263	258.6427462765352	87	3	41	144	49	0.49566068553120757	1.3309552414747392
760050000	-113805.25435091785	-110926.82866647554	-2878.425684442303	-110926.82866647554	632.7500633604973	0.04258691552984522	0.35622420015184053	0.05761339752645027	0.01781672356166107	0.042350641856376825	3.937949301763528E-4	1.1857950868315517	3.1104328322554805E-4	4.0969866105868047E-7	1.6727216625047834	-2257.1429617644712	107.25879177272532	172.33145982120195	706.0960287342432	677.5688424295389	340.31916259912543	74	15	29	173	33	0.49566068553120757	1.326091130791938
760060000	-113790.11714008747	-110947.35404540622	-2842.763094681258	-110947.35404540622	608.201464183668	0.041582155531205804	0.35674693619923675	0.0569093628699815	0.01734689447074085	0.044704283038035995	3.9406400511088346E-4	1.1563196642434994	3.130216324349449E-4	2.0576359867391774E-7	1.2943466385525875	-2253.229925308525	174.16132712161019	83.7337063573186	142.65792803453004	561.7186355687759	359.2065593661681	11	68	8	200	37	0.4869002376310929	1.31368995193956
760070000	-113770.1950959652	-110919.30844572249	-2850.886650242711	-110919.30844572249	505.1170185056363	0.041582155531205804	0.3595042379274465	0.06297748092388841	0.01734689447074085	0.04239953895011985	3.9168370283039104E-4	1.1768409809122709	3.197102664231347E-4	1.671296763691785E-7	1.1846983909281184	-2250.7069807928274	171.8246593235611	122.6566574129742	358.26951408847697	643.9774507788925	325.8457688438152	22	60	10	192	40	0.4809375969608824	1.298909055662635
760080000	-113840.000439395	-110958.73259436141	-2881.267845033583	-110958.73259436141	742.2793924209496	0.03904797962941162	0.3595042379274465	0.05986033421155024	0.018875339961768642	0.041924549753810346	4.023436283960025E-4	1.2028765488072086	2.9211974250783167E-4	1.8114590353754997E-7	1.170075590762891	-2259.923125395276	310.6976123444668	113.33101088878416	497.5381327978232	756.7438942188326	388.18101339424646	9	76	83	104	52	0.4721652581037353	1.3081189330764982
760090000	-113800.29322399215	-110932.57565714502	-2867.717566847131	-110932.57565714502	733.6941477694852	0.04488840033157507	0.3573343305772391	0.0616938307647458	0.01598225508520947	0.042861808556950674	4.2567681737849E-4	1.1886498215863854	3.0527431622869044E-4	2.3929470396104176E-7	1.2650751936483342	-2254.614220750225	111.61339812863606	232.6143201383246	457.61530567364355	650.0484551694703	399.0600752760327	87	5	32	137	63	0.4721652581037353	1.1964305393504449
760100000	-113807.33778339722	-110929.62268261952	-2877.7151007776974	-110929.62268261952	795.4507705883524	0.04446131334752175	0.361388515825094	0.054612092061991066	0.01810154580803531	0.045987102103936695	3.9947378449701923E-4	1.2319172948223682	2.850558473178332E-4	2.1219564297345592E-7	1.2777904214946472	-2259.6613659389536	135.4093943917576	292.8157458370162	574.3287331552939	728.0919194296532	372.3331921518867	86	1	33	143	61	0.47211497933247776	1.2939208596954794
760110000	-113843.39205451577	-110941.90984529983	-2901.482209215948	-110941.90984529983	797.5989179646328	0.04323383691463725	0.3510186345950349	0.054612092061991066	0.01740412347572603	0.045987102103936695	4.0138351400907576E-4	1.190358279727179	2.9109757252564395E-4	2.5391641596728384E-7	1.326536213118371	-2251.4738459557293	138.8177497760497	146.99697171807463	535.8268543052652	761.9304238582816	380.0883422891374	41	40	97	84	62	0.4869074540611321	1.2939208596954794
760120000	-113810.45328981818	-110923.99496732811	-2886.458322490074	-110923.99496732811	789.5943861161709	0.04323383691463725	0.3510186345950349	0.05905454562986131	0.017978173002251782	0.045987102103936695	4.083155199439224E-4	1.1791744755551101	2.961300751222981E-4	2.742150403419101E-7	1.4014826534759286	-2262.377048517867	167.96503499911606	506.9490433501923	589.9447590637633	649.2997006861536	346.00133497855046	91	4	37	150	42	0.4900744217266746	1.3989606400066728
760130000	-113766.15120023956	-110919.89620691063	-2846.25499332893	-110919.89620691063	689.0528341340339	0.05096605710303443	0.3601572401196985	0.05506651856610341	0.019018558381858452	0.040020943424617414	4.185260021192826E-4	1.2156344835960702	3.1372154387432187E-4	1.7611587544518078E-7	1.1992029694165303	-2269.703709896069	151.36167920591777	226.68007776521003	698.8154431238809	826.3305378283045	293.782101738399	80	11	51	141	41	0.4900744217266746	1.4345645397902804
760140000	-113779.4133760491	-110936.04510763103	-2843.3682684180644	-110936.04510763103	632.6719466120445	0.03833177873920573	0.33961100801665955	0.056251385902106384	0.019018558381858452	0.04389977150121814	4.053176885061459E-4	1.194616507130506	3.071792203593877E-4	1.3890084762316644E-7	1.1231652831350614	-2273.722370522494	153.77807605814598	515.3561722587527	791.664626290691	513.6549565769687	267.07219581952717	86	45	100	62	31	0.4900744217266746	1.2808710917944528
760150000	-113760.0992937598	-110932.38649445407	-2827.7127993057297	-110932.38649445407	647.0741694344415	0.04345815128097092	0.34298787411880965	0.057397193962594725	0.01980587085929637	0.04389977150121814	4.21156905177363E-4	1.2415632294494683	3.2141454786000195E-4	2.471787356029387E-7	1.4272575575514812	-2272.1815885285982	154.72785844744266	635.2938995841133	599.0823036676136	1167.436641059268	292.6085566191869	89	143	48	4	40	0.4839887479309289	1.2500157397410039
760160000	-113769.69746589595	-110911.90902965238	-2857.7884362435766	-110911.90902965238	684.0461759602794	0.04079321058175588	0.35568463400155875	0.057397193962594725	0.01980587085929637	0.04389977150121814	4.1910452585250813E-4	1.2228592868135095	3.111865394963555E-4	2.11008827396166E-7	1.2862771197400666	-2278.5319262475155	162.59222444819605	532.3963299426113	798.7400315836201	414.31030621443193	239.98427021838336	88	61	121	27	27	0.48542544239817403	1.2399408081207026
760170000	-113813.20467151162	-110947.92610965703	-2865.2785618545868	-110947.92610965703	639.7558739869341	0.04525445814060675	0.34463609477324997	0.057397193962594725	0.016630609385145222	0.04426614062056675	4.041642323718993E-4	1.1555727226953683	2.9800109097825124E-4	2.219191399215502E-7	1.3603890852914482	-2285.457866676074	161.9391396569873	640.4455783062868	881.0832556957754	816.6439597752169	332.7099156898957	89	120	48	30	37	0.4914885147712149	1.3349998755360322
760180000	-113822.45897986583	-110931.05727369235	-2891.4017061734735	-110931.05727369235	595.5120867574063	0.04525445814060675	0.36175907142157665	0.05746604819118413	0.016630609385145222	0.04691820651805553	4.0601334933059786E-4	1.2165514863264038	2.9662069602291345E-4	1.630258236500745E-7	1.1474412378547112	-2287.0886140818884	185.2932572997532	587.0782546394327	881.7934654313246	384.5134254619991	228.01676786393946	103	49	121	5	46	0.49594266784823837	1.3349998755360322
760190000	-113852.03496907251	-110973.09052776909	-2878.944441303428	-110973.09052776909	608.283597967841	0.047101845314836514	0.37242313730242677	0.0575569564614445	0.016630609385145222	0.048542466182961284	4.1024350256154356E-4	1.2196536060666159	2.9667350612459217E-4	2.154150393573167E-7	1.2479780941961096	-2258.489304722951	142.38477193670084	518.6658340831267	889.5734663079912	793.6437180061558	355.1964606769426	93	80	33	68	50	0.47928898466498226	1.2638436953304275
760200000	-113807.03540452885	-110943.56440773504	-2863.470996793808	-110943.56440773504	669.6211996932984	0.04515631507804028	0.37242313730242677	0.059544096711864704	0.01989703750896854	0.04380061012937611	4.16412303157706E-4	1.2008490819975277	2.893109839976967E-4	3.69878748193792E-7	1.6824934342287983	-2280.9602336857383	171.87882584925066	598.986906174692	845.1006191036475	331.39146398303836	933.1624288932023	90	51	141	38	4	0.48932378699364093	1.4053662004040477
760210000	-113760.17486929076	-110924.60550612786	-2835.569363162897	-110924.60550612786	759.402869870959	0.04463119413142957	0.38339089194466064	0.05799359388203811	0.01989703750896854	0.04380061012937611	4.148736579329413E-4	1.1842271410140242	2.777420997756141E-4	1.4039660592129342E-7	1.1468826865507513	-2288.4507744483226	165.00376867303757	536.8396041484685	1007.6318626476966	306.29402776266784	338.74768662149825	94	76	114	29	11	0.49330393546514295	1.2982736945574251
760220000	-113767.6062522642	-110919.31631991107	-2848.289932353128	-110919.31631991107	698.7747688120667	0.04463119413142957	0.36669591201078555	0.05799359388203811	0.01989703750896854	0.044324549443431005	4.265217507702885E-4	1.2337809567636029	2.975097617247188E-4	1.9286174916099834E-7	1.2277835506080226	-2273.20407390008	154.86189977751536	578.6300076692384	768.7566478363893	390.62266533606333	252.70316144074374	90	38	153	33	10	0.4882787181202189	1.2982736945574251
760230000	-113769.54630598398	-110931.37045351036	-2838.1758524736183	-110931.37045351036	587.2966400830074	0.04463119413142957	0.35219623503160796	0.06239334429018795	0.015506045202244759	0.04251629276317647	4.190234876814798E-4	1.2754652290293553	2.95917510230439E-4	1.6069362580873084E-7	1.1777372753743522	-2285.5949166928203	138.62122794051325	507.0420097746499	750.8102339616769	225.63860038512888	331.78217125290183	90	18	171	32	13	0.49052802731591677	1.2820988993383688
760240000	-113698.32755212444	-110900.75229110317	-2797.5752610212694	-110900.75229110317	729.2753596723827	0.04463119413142957	0.35219623503160796	0.058839747762857234	0.017938507132586882	0.04251629276317647	4.3929587828977834E-4	1.2743505652567952	3.115110127566158E-4	1.4608414927752443E-7	1.1360903993896416	-2268.083233325396	162.05367447449888	361.5636702582421	815.1453437426516	329.5754731530182	284.39288735659085	93	40	149	40	2	0.49184999667263446	1.4145346777335708
760250000	-113779.2838584402	-110913.26879138607	-2866.0150670541334	-110913.26879138607	611.961482389388	0.0485854930810772	0.36419189613919045	0.05669302525113233	0.018410017864281324	0.04251629276317647	4.1850051571923217E-4	1.2770547236378533	2.9626070564274813E-4	1.6016056958957985E-7	1.1236998573871932	-2270.4689587966113	138.62590292399105	405.058365704259	701.4972705311211	366.9762668897163	427.0834861713129	83	42	159	21	19	0.49184999667263446	1.3395702798482523
760260000	-113778.62705127905	-110922.26904765704	-2856.358003622005	-110922.26904765704	639.1414292007349	0.047730351550816515	0.36419189613919045	0.06082862682090769	0.016419402318815907	0.04251629276317647	4.071570799438178E-4	1.2653750331010594	2.9879685232894857E-4	1.5920934015536093E-7	1.1567359415511178	-2267.6461467332415	149.6781513035359	403.89669888950993	808.2161689639669	482.36141967885504	411.5426422447884	70	75	135	2	42	0.49501115902761117	1.4266587624361435
760270000	-113786.40492442096	-110913.11050303004	-2873.294421390916	-110913.11050303004	657.837577649677	0.040948106825645855	0.3639037396448395	0.06082862682090769	0.016419402318815907	0.04261674541813716	3.977580224686965E-4	1.1859098084964734	2.8643059268872943E-4	1.558277570538614E-7	1.1377951464914104	-2262.088997985155	111.39553339726596	407.63278675575754	872.2799725248191	336.4599004406646	450.2411704757042	69	80	137	35	3	0.4947093298355338	1.281201970409025
760280000	-113804.4463279853	-110923.2614064839	-2881.184921501398	-110923.2614064839	593.5994208926315	0.04362869184233999	0.3758009494603449	0.060375645986797385	0.01662253904586918	0.04261674541813716	4.2260148125064E-4	1.2238657919759925	3.0557734656744555E-4	2.5986682365406627E-7	1.3272065541125164	-2264.2496669104817	109.53540297811372	522.9312523250909	1298.7899730348688	672.5171206366833	271.4766464211365	69	90	26	101	38	0.4881528819260845	1.3371759109249075
760290000	-113796.40791554817	-110947.05505941791	-2849.3528561302683	-110947.05505941791	619.899405307725	0.042866635310842185	0.35011162157583425	0.060375645986797385	0.01756327900841802	0.04261674541813716	4.077314054665522E-4	1.175613252189475	2.879091527949137E-4	1.9241441407035327E-7	1.2456482907740039	-2258.5847606329066	119.19416515462984	94.37520462856165	423.63195200224607	664.3111841842433	371.04897334439755	44	31	48	142	59	0.49896117044992	1.2984838897740436
760300000	-113801.2904588371	-110918.1981742357	-2883.0922846013978	-110918.1981742357	583.1530805568306	0.042035957997402465	0.3606885408921434	0.05529312157330114	0.018776103165517026	0.04261674541813716	4.246414594609457E-4	1.2443988826905028	3.163135252263217E-4	2.9474726318092405E-7	1.3668366918378863	-2253.6074355440574	95.32091236670458	251.07836667963585	436.16873776052154	730.2704937991086	292.0205297289628	75	10	69	131	39	0.4810429447300735	1.2984838897740436
760310000	-113831.23789487792	-110956.4170596873	-2874.820835190615	-110956.4170596873	551.7245571388136	0.04283724572715473	0.3606885408921434	0.0632865813955899	0.0173921312963989	0.04131337736786305	4.245586190311277E-4	1.2424737792513283	3.149172992653665E-4	2.0280534118154787E-7	1.18655197842884	-2260.3790555772616	121.7724431944464	89.48586431679783	428.58454042140323	694.1405463899116	428.3597729408639	68	6	54	135	61	0.4810429447300735	1.279917814016198
760320000	-113799.9173166088	-110920.81785611976	-2879.0994604890466	-110920.81785611976	638.5224633307207	0.04283724572715473	0.34974135083468977	0.05478011600467649	0.016136113281158625	0.04228172953492334	4.2704219814098684E-4	1.246266018854807	2.9686556688294916E-4	2.3588987108487298E-7	1.2661369224777708	-2272.729583914235	130.7576118860612	482.97436427476146	760.401925361053	721.8298207547193	270.6167721444696	78	69	1	136	40	0.4802722737787077	1.291012538183652
760330000	-113789.94495680337	-110914.52770686669	-2875.417249936682	-110914.52770686669	619.2876334861911	0.04588616870280968	0.3650145026983292	0.06061702766620341	0.021292255551411808	0.04257840545295096	4.371859537995243E-4	1.295718358362827	3.16247193270784E-4	3.0116926681157093E-7	1.3814367325190193	-2260.1282796997757	106.90917683655279	284.8529834195429	661.4819982374457	685.6161255696326	394.3038807448824	80	22	111	69	42	0.4794944599176405	1.23727282563531
760340000	-113803.94125131199	-110919.39067420216	-2884.5505771098215	-110919.39067420216	634.2614708419632	0.04323395785364071	0.3566058046934868	0.05939680492623057	0.017493635298912895	0.04194228261919023	4.288910617038735E-4	1.2676990756216042	3.123268373950953E-4	3.2572394916035526E-7	1.3930894265164309	-2248.547349804182	107.08926907277045	515.7974791230989	799.5856985419389	486.58755662236797	124.77616098721082	78	96	96	48	6	0.4794944599176405	1.2970500028213698
760350000	-113787.31722173812	-110931.4638722335	-2855.8533495046277	-110931.4638722335	570.2325668828447	0.04469543346611681	0.3566058046934868	0.05819142693931892	0.019431079431446917	0.04194228261919023	4.2142069875219227E-4	1.2366820260650766	3.1059322502068325E-4	2.6281687357973625E-7	1.3604171332339976	-2256.8289920039947	128.17209793556788	391.04586452693945	729.5466725026112	478.08818320294404	369.93211754925244	80	80	60	77	27	0.4825786526764212	1.2970500028213698
760360000	-113790.69447886733	-110941.23562374288	-2849.458855124451	-110941.23562374288	696.7051129218884	0.04469543346611681	0.35236313377850104	0.05967571258637236	0.01596042365212056	0.04459867070573911	4.156206569387354E-4	1.2456215289252692	2.843381801061702E-4	2.2640327408459337E-7	1.3138179991426562	-2252.7926874454524	135.4531031126177	439.50029638451684	895.461868948372	2731.166950752461	407.9430755828938	80	98	79	4	63	0.49981402241453005	1.2970500028213698
760370000	-113815.06247415263	-110941.80255273399	-2873.259921418632	-110941.80255273399	729.7746774203893	0.043747079169184834	0.36609450026838614	0.05967571258637236	0.016158209851578405	0.043839410526288154	4.080166360712156E-4	1.2209403580224005	2.9490879049259307E-4	2.049443007399995E-7	1.2280557313867153	-2247.5679984651188	115.55670985957599	456.2091110274382	861.9810297069737	405.5397797117338	295.70226089001767	76	109	106	19	14	0.49981402241453005	1.3526675311861587
760380000	-113790.12991414749	-110926.39727161151	-2863.7326425359815	-110926.39727161151	867.9272105572812	0.043747079169184834	0.36099573242484295	0.05967571258637236	0.01815483527624388	0.045267797245454544	4.124229482338651E-4	1.232510371041204	2.930481040215842E-4	1.7104785521195826E-7	1.136866526401411	-2254.9601221817134	109.54152027303749	282.03382252512705	631.849501448297	363.3997857593937	351.5963822984245	67	31	169	5	52	0.4783187634868636	1.3913064381106053
760390000	-113792.99568753179	-110939.16393590697	-2853.831751624824	-110939.16393590697	905.567199848903	0.045344250548795546	0.36099573242484295	0.059944251369755425	0.017061866892053752	0.047784731767458684	4.24421498788314E-4	1.2389401913649536	2.857814667466663E-4	2.0662018678191524E-7	1.255125881334609	-2271.577513005447	136.45241392745464	472.27129705206414	825.1325171764225	594.3349791143651	361.18621669141993	78	65	112	14	55	0.4783187634868636	1.3913064381106053
760400000	-113840.4574818076	-110959.52689332802	-2880.9305884795867	-110959.52689332802	824.9068220340852	0.045344250548795546	0.36099573242484295	0.054498857544465006	0.02000126766309732	0.04312161612106036	4.163957622888906E-4	1.1835113212081259	2.808344410223701E-4	1.9862400044350668E-7	1.223632191937508	-2284.9970233295926	142.5830114869134	404.85671949771364	818.9241948039693	234.55043901644788	448.6399594656564	81	80	131	20	12	0.48602049904877465	1.3210370228894082
760410000	-113789.71493884585	-110959.49113172412	-2830.2238071217275	-110959.49113172412	728.6752934194872	0.045344250548795546	0.355895439578528	0.0594562591173378	0.018618713854119943	0.044584457426448156	4.1995947921328783E-4	1.1321696714653904	2.938624917458729E-4	1.6034021463436238E-7	1.1516804946827677	-2264.6933778180532	151.58532250546435	431.68799790861385	932.2888552021069	842.8201868642228	437.7296704951808	69	124	69	2	60	0.4837675499480628	1.3543334378876781
760420000	-113825.81800472998	-110980.48731978248	-2845.330684947509	-110980.48731978248	655.2661683472585	0.04471305901601115	0.3627852411076595	0.0594562591173378	0.018474149458189145	0.044584457426448156	4.158258638352275E-4	1.1452345599690323	2.958276988398768E-4	1.9879274364059534E-7	1.2366099283762986	-2265.426082396091	125.87648730748981	405.3740158726742	905.4557954352879	502.32830589958786	355.42372730866185	72	86	114	18	34	0.48834628989439594	1.2787641966683325
760430000	-113780.59372999633	-110941.36560365981	-2839.2281263365203	-110941.36560365981	654.861879224125	0.04634941775394043	0.36401917199901707	0.0594562591173378	0.01687479568093174	0.043963960107441864	4.143652213423744E-4	1.2031055796462091	2.845832998600427E-4	1.9451606231529958E-7	1.2383703260148213	-2262.084455745001	125.22729597112281	441.7611206433853	655.7319945158506	643.8474439534724	408.86905944556855	80	47	102	53	42	0.48967684291324903	1.3414892781707974
760440000	-113788.65979937984	-110937.99926771942	-2850.660531660407	-110937.99926771942	633.2659696578861	0.04104258376151497	0.3641800929218842	0.06020125184579672	0.01687479568093174	0.03984887391785419	4.24744331040128E-4	1.2119831484736456	2.8966830118541643E-4	2.794176161082035E-7	1.3925506363628513	-2267.4993501443155	122.19921744976897	303.2574103160927	823.2685285985843	957.1596174533383	383.91939353706243	79	54	69	65	57	0.49007949705616843	1.2748848623074662
760450000	-113767.80729472273	-110926.82241229247	-2840.984882430262	-110926.82241229247	648.3872532586524	0.04069499192609332	0.36481411865479585	0.06387144633601541	0.017225014257168266	0.04724917675058054	4.0427091960829157E-4	1.1588327541658567	2.735685949293825E-4	1.9536523033692931E-7	1.2863402383067086	-2278.4290845513474	119.98970069147906	411.92391298816466	861.9173388702841	1082.3225049465805	640.1304380518494	71	57	102	34	60	0.48926707564634325	1.2748848623074662
760460000	-113763.63586085796	-110944.09128904021	-2819.5445718177443	-110944.09128904021	688.9267258515868	0.04364874267095348	0.3669395030030973	0.05575906412472573	0.016423758221243704	0.046106301168034644	4.075014458594734E-4	1.179221452367634	2.7535516410957236E-4	3.594569754085679E-7	1.755572624367145	-2271.8798809578466	115.9527671484554	360.77316825556824	764.9739047606698	539.5645963500034	582.497945274996	76	65	128	30	25	0.4826156466497902	1.2727149861719074
760470000	-113780.97548374606	-110921.88333990521	-2859.0921438408523	-110921.88333990521	841.7884307502563	0.04364874267095348	0.37415826556847503	0.05678621580343251	0.020028602701011596	0.043964068976112367	4.034414689670751E-4	1.1980859174980532	2.69745801938007E-4	1.800907914685977E-7	1.202045090571037	-2268.7569038478555	140.6483848593966	464.9755252217767	762.8902887848155	639.4724298119777	496.3525748016398	82	59	121	30	32	0.47226096687191965	1.2236830776425525
760480000	-113799.32500087815	-110928.76490552227	-2870.5600953558796	-110928.76490552227	753.0584544505185	0.04437459942929418	0.354317972686709	0.05678344068902364	0.017532627627518692	0.043532071797986044	4.091547855769044E-4	1.185099196476713	2.9865447462292807E-4	1.8697895413444368E-7	1.161338549513638	-2256.374540766523	130.07820520334982	465.168168861953	734.4322888929984	705.2898145016112	547.6235199938736	89	71	65	69	30	0.47717809824620167	1.238446069380722
760490000	-113751.26592191523	-110915.71487935421	-2835.551042561018	-110915.71487935421	685.1217029313724	0.045672478861114085	0.35025591287694113	0.05678344068902364	0.017532627627518692	0.046146522333885324	4.193865218826844E-4	1.1782467483829582	3.029584376495877E-4	2.3683148797549688E-7	1.32454610931744	-2256.8619182796506	125.5831904103663	482.5903089606192	737.2232669646244	655.0324737698076	282.6161639446347	91	65	87	56	25	0.47717809824620167	1.3105791541671636
760500000	-113739.3549979143	-110904.57695649972	-2834.778041414575	-110904.57695649972	575.154192669903	0.04353435074820906	0.3508630077862373	0.060307339515475095	0.017532627627518692	0.044443064553048	4.139072006122994E-4	1.2061792240706908	3.0480648147804805E-4	2.372596316970551E-7	1.3799656409865089	-2275.9700848964185	147.55396639459477	586.3746642793851	752.6781117646751	198.94461133772703	358.45102567767947	92	116	83	6	27	0.47717809824620167	1.2550654162855561
760510000	-113748.1416631981	-110905.88674903689	-2842.254914161206	-110905.88674903689	595.5113740371359	0.042394950043343066	0.3590229369100219	0.05723753979517858	0.01829901902720023	0.04054923664142648	4.132054225523629E-4	1.2229609479866292	3.0789341272709854E-4	2.2268727902940448E-7	1.315397306907416	-2261.849473078983	145.194279626527	676.5918156669496	415.49160676402323	286.5538955785397	453.2263674846991	92	191	23	12	6	0.4806825255295207	1.285137832727595
760520000	-113756.56216598907	-110907.6747485872	-2848.8874174018665	-110907.6747485872	564.0937699051183	0.046444917644154135	0.3590229369100219	0.05763770214922614	0.01829901902720023	0.04054923664142648	4.0058832451730556E-4	1.1945035774205348	2.989716577283448E-4	3.9272750972484777E-7	1.774023421491827	-2272.2492229531017	120.87514775419207	706.3314514415556	1006.8520256492201	586.4872289990251	361.11091230353	89	173	29	1	32	0.4806825255295207	1.3346513920495413
760530000	-113765.26160430089	-110935.80042261665	-2829.461181684233	-110935.80042261665	668.519413478428	0.04458570879660658	0.3590229369100219	0.056679507902619684	0.01829901902720023	0.04054923664142648	4.029930926594876E-4	1.1627472915285137	2.878058764785091E-4	1.5362380562663218E-7	1.206978636802839	-2289.130258561491	146.56773866623186	777.522053757815	528.1640647218577	710.2657393570342	249.0621188887679	88	173	20	22	21	0.4755922970548142	1.1957001728062526
760540000	-113769.72096981893	-110929.38821792585	-2840.3327518930732	-110929.38821792585	616.9874318396605	0.04458570879660658	0.3545602453534945	0.056268090281144795	0.020964280738638805	0.04259662089762691	4.0824573844674094E-4	1.1670284828426674	2.9920440893640976E-4	1.7595428922848555E-7	1.2097131270366588	-2270.171506311091	157.68726862501958	728.618935968275	180.6957686575531	168.61737943548542	315.57173738558384	90	209	17	2	6	0.47231325871806784	1.1957001728062526
760550000	-113762.42736918395	-110909.91103961278	-2852.5163295711704	-110909.91103961278	572.7303881915125	0.04277984048763271	0.3545602453534945	0.05966589500243073	0.020964280738638805	0.041811681129386824	4.0265030305849963E-4	1.2049169584798456	2.990872163287627E-4	2.2256380536315517E-7	1.3384911009180194	-2270.9069157150393	135.28169813692278	684.8381607153938	531.2538699740136	317.0790114511304	263.6873863424199	95	169	36	6	18	0.4742696574695019	1.1957001728062526
760560000	-113802.23110784001	-110924.94935126074	-2877.2817565792625	-110924.94935126074	545.7292957606561	0.04277984048763271	0.3545602453534945	0.05748944334429008	0.017315202829903887	0.03879870836489507	4.017320424587204E-4	1.2221265058646071	3.0335415456112197E-4	2.614281395561757E-7	1.420369936294888	-2281.741355073413	150.86407225689476	627.1606248141973	666.7219997570037	647.5678077779195	331.95262547901035	90	120	15	89	10	0.4742696574695019	1.3138217263398648
760570000	-113759.62564622881	-110903.46688843664	-2856.1587577921796	-110903.46688843664	547.9811616739113	0.04277984048763271	0.3406239954803647	0.05362140427851913	0.016641109361630872	0.045766597704689535	3.963566727301287E-4	1.2198984499500354	3.0906322749372865E-4	1.9856280560537716E-7	1.3224743208451317	-2289.863032998368	137.45653295789586	517.4639998291701	786.4092185976183	1405.4563990500435	296.7671372940986	85	61	142	9	27	0.49918850471997867	1.3138805639386775
760580000	-113793.64313577094	-110910.39961501745	-2883.243520753485	-110910.39961501745	614.8311785723747	0.04277984048763271	0.37318626101853325	0.05691703043135965	0.01892522631777835	0.043403901671609346	3.9176818383787E-4	1.2603144016556682	3.120381438231965E-4	3.0663437175017517E-7	1.5207185900084486	-2278.2488278492556	132.4740668555416	714.5442650049832	884.8521086321447	620.7774517282523	129.55245940365668	94	70	112	26	22	0.48426132958351226	1.2477756854179052
760590000	-113773.08368040138	-110897.96274676826	-2875.120933633128	-110897.96274676826	555.4840052968883	0.04170017562569691	0.36518211332687717	0.05874887219819739	0.017400298153998496	0.043403901671609346	3.9165203154614995E-4	1.2269951368867171	3.099566812108093E-4	2.0097477247051617E-7	1.2919598498641884	-2277.6522291332244	141.06222457427862	602.1907561038353	820.9529148831873	877.6362103122298	239.68882927901066	90	43	158	8	25	0.48322993883408816	1.3183112112174904
760600000	-113802.16506846296	-110918.96432288337	-2883.2007455795842	-110918.96432288337	532.9226351916618	0.04407538972199192	0.35602493688134257	0.05663795888973914	0.017400298153998496	0.043403901671609346	3.951173097931198E-4	1.1869092811226782	3.1910134679898213E-4	1.9866694048221478E-7	1.2597414405703349	-2269.8565215968097	150.29797988265028	365.0095233768536	812.6607224321539	479.75233225830357	218.22007320469945	91	57	148	6	22	0.4897031102491053	1.3183112112174904
760610000	-113798.6601826855	-110907.04104989111	-2891.619132794403	-110907.04104989111	597.8559101598215	0.04407538972199192	0.3628166571942547	0.0613153932401371	0.017684120653743533	0.0449424420357476	3.9834873886860034E-4	1.2283838166322976	3.216227316684323E-4	3.263347715581511E-7	1.5172199625589775	-2275.6723875574226	152.43730521577723	477.88744272281923	664.4653716715777	354.31913467411414	227.9863129506056	90	52	150	30	2	0.49196155529143404	1.3073277489312236
760620000	-113799.37575033598	-110910.74437033551	-2888.631380000474	-110910.74437033551	712.5910826823401	0.04444075774625153	0.36835083143688413	0.0638739226304954	0.01755398241080459	0.04091078712106055	3.98791342356233E-4	1.3247481408174753	3.02612661831485E-4	2.6646571379138854E-7	1.3713332704978023	-2257.6888832041823	108.90950339470947	353.25352481633126	741.3053302096113	2040.119530175182	232.73807523706355	85	70	131	5	33	0.4809867609963282	1.2386722079049655
760630000	-113808.5134678173	-110932.19260804795	-2876.320859769353	-110932.19260804795	826.6569859715089	0.04351297009922861	0.3663085956489953	0.055399535178550084	0.01755398241080459	0.043039871042153066	4.069126822519381E-4	1.2575721934898043	2.8170004374327193E-4	2.945782154607493E-7	1.4572555895942567	-2277.899206936132	107.882994296114	379.425978386854	909.6394049153038	289.8441366241756	146.61000122071718	79	62	146	26	11	0.4849088841797187	1.2812143892475973
760640000	-113757.46510486984	-110909.85941395136	-2847.6056909184854	-110909.85941395136	546.0221072828684	0.047535442620081976	0.3663085956489953	0.060337271339481614	0.01943940616507486	0.04258740419620772	4.0691178312878007E-4	1.2943710976952398	2.930749384167282E-4	2.1442835285890933E-7	1.3521034510319636	-2286.2823802976536	112.49062684777216	476.966484467521	954.1324451446976	319.0507327704137	222.22418118982225	79	69	150	18	8	0.4747709557366949	1.1952782739629475
760650000	-113791.15617391496	-110899.78053357515	-2891.375640339814	-110899.78053357515	574.8317016872385	0.04247457004535702	0.36633645296371115	0.0569746320505771	0.018039022049664438	0.042225131318409076	4.1785993035891694E-4	1.280569931069066	3.106031464168701E-4	3.038586708808261E-7	1.41275447744749	-2276.642890670824	123.83574492166699	411.82238672195405	859.573489237423	451.36692220986225	370.99852293380405	84	63	130	30	17	0.4684986890989004	1.1696103121042851
760660000	-113769.73119245056	-110901.36540494245	-2868.3657875081044	-110901.36540494245	522.3839755701986	0.04637077323864627	0.36633645296371115	0.0627377045073366	0.016758698884224314	0.0446276633407019	4.031015820324969E-4	1.2297627308702834	2.960417449297003E-4	2.0670481786570322E-7	1.278998935103987	-2281.281754363164	112.99003887293544	286.46107132198614	1013.874716905168	558.9179040176074	287.83390351751956	66	85	139	13	21	0.4684986890989004	1.2122712026894191
760670000	-113750.6720501158	-110908.91010701745	-2841.7619430983477	-110908.91010701745	491.93292633995355	0.044895425808889715	0.35164078949427424	0.054507328842177086	0.016758698884224314	0.04388369218462028	4.2070938320844535E-4	1.302296483271024	3.136690526603652E-4	1.8694137201130453E-7	1.246326026548417	-2284.7058058985976	162.08641110931674	372.79608177736253	884.4110909425442	178.93868408925962	362.52248609732624	73	72	127	5	47	0.485954699273525	1.201124165635297
760680000	-113742.62261984446	-110908.62100660395	-2834.001613240512	-110908.62100660395	544.6256787759269	0.047683878840943696	0.36676675943372	0.05795104181271468	0.017074131693095195	0.0441158884321928	4.191214341976415E-4	1.2585111100955466	2.894350221177917E-4	1.931993876900759E-7	1.282896631133608	-2282.6152932008818	142.45542933159038	334.8111920441186	860.2313547705859	600.2302181557553	312.2186222661613	72	64	140	20	28	0.485954699273525	1.3247483894344336
760690000	-113723.99778095544	-110891.58037639767	-2832.417404557769	-110891.58037639767	535.2820349725067	0.046765611995764865	0.36676675943372	0.058383217857287124	0.01843897996977209	0.0441158884321928	4.2639984542613345E-4	1.3204453142663897	2.951913966649106E-4	4.0135758561796E-7	1.7036567043102968	-2279.076406822967	135.80126625069713	344.76200229852384	876.6905410529323	612.0711727074004	400.3117839370846	81	43	99	68	33	0.4912675554435173	1.3247483894344336
760700000	-113757.63130487925	-110915.6044441279	-2842.026860751357	-110915.6044441279	387.7490217369169	0.04231273957865387	0.36676675943372	0.058805901727993444	0.019533662172069727	0.042268199541517115	4.2598663175852505E-4	1.2114661258934982	3.1695933385121215E-4	1.9872068763657461E-7	1.2863572981051672	-2294.0104586919756	132.76702685325154	443.3443588834824	911.2970485423075	775.5102107544265	344.8240675707809	74	62	40	116	32	0.4762381561999561	1.271687060847541
760710000	-113810.54995142302	-110932.62976175087	-2877.920189672153	-110932.62976175087	460.5626358709121	0.04056110697606834	0.35598873483080085	0.05293502174218417	0.018530829628557566	0.046013686520204294	4.3071127032100654E-4	1.2544300925100773	3.192856204542252E-4	3.043688287194346E-7	1.4208103611563492	-2276.4692720160406	138.81432884838418	403.31509971288426	1004.1603198956935	756.8561360231324	431.01682342822033	78	83	67	62	34	0.4801487254514645	1.3250024534417923
760720000	-113770.33843252131	-110915.013611676	-2855.3248208453206	-110915.013611676	407.48686259913603	0.041902025627521045	0.3659287489331162	0.058191384923831045	0.01995131045941036	0.041922563541505996	4.2735393597408263E-4	1.222173228633302	3.1731350610423914E-4	2.3213145508523524E-7	1.3199917127789045	-2279.3161182246827	130.8380850017065	418.2024429780567	505.4445978904818	824.2832686446241	330.3421547872198	82	37	15	162	28	0.4827240975944679	1.3011551909096644
760730000	-113761.49875166352	-110904.55964053636	-2856.9391111271566	-110904.55964053636	427.56354105878745	0.041902025627521045	0.35898921948872653	0.058191384923831045	0.017571564952554415	0.04289757291689734	4.2196217899330353E-4	1.2803627333281322	3.2944146257137035E-4	2.9042719035473826E-7	1.414669815190427	-2262.757087978925	132.05248505684412	342.0953233912217	603.0306304766905	823.1886781279617	285.47894626164594	83	8	50	151	32	0.47718169472241845	1.2972969400592924
760740000	-113774.61027653224	-110918.66981321086	-2855.940463321383	-110918.66981321086	441.5264883429689	0.041902025627521045	0.3470493529210834	0.05516692103866395	0.017423027052192237	0.04274489726033714	4.1724679155756344E-4	1.2403899287803448	3.178469838327284E-4	2.2731875829047883E-7	1.3061241000407513	-2270.3534922196664	186.83383408218128	109.95999302988913	447.42975743510846	894.9786391427662	269.21065240577457	49	33	60	149	33	0.4851095349741544	1.3082262286205546
760750000	-113823.19041172805	-110934.13762447228	-2889.052787255768	-110934.13762447228	424.56600627838833	0.04120722067884965	0.37751685945450447	0.05476060079922738	0.017423027052192237	0.048837382122952855	4.0611616381967076E-4	1.293633993589283	3.224781220507494E-4	2.2269069948293328E-7	1.2774974816613769	-2274.8366507205656	114.81448482043265	181.78697356922243	340.01710471695543	815.4882294992461	289.4252360821612	69	8	60	150	37	0.4888317441407002	1.3125526947437376
760760000	-113811.34217952524	-110924.39162166708	-2886.9505578581566	-110924.39162166708	400.0634907655191	0.04341489985344641	0.36465981452836776	0.056799258969174496	0.017423027052192237	0.04731933718890751	4.0686746159748603E-4	1.2063309452389006	3.1504082727989985E-4	1.983970884483452E-7	1.2305274516339526	-2282.1698473204847	140.69094348298378	478.444777984569	812.5029317950523	953.8676741369545	242.024169814742	85	43	73	84	39	0.47800559971564943	1.3012825816264324
760770000	-113840.99852262459	-110937.5007031613	-2903.49781946329	-110937.5007031613	436.3655435108843	0.042525073721573554	0.35437192865717904	0.056799258969174496	0.017423027052192237	0.04518745654150428	3.8363305209326853E-4	1.280143031772313	3.0839400855091245E-4	2.674042058542748E-7	1.4054027012124648	-2263.869090746487	124.2813529721504	454.266588165152	474.4704849510399	848.3013869686179	199.03953199168737	79	17	57	135	36	0.4740262230252221	1.2006798586076604
760780000	-113808.51511778809	-110920.24884339985	-2888.266274388241	-110920.24884339985	417.160548322824	0.042356308691593424	0.35437192865717904	0.057192161879743623	0.018634709747630908	0.04518745654150428	3.990652786601583E-4	1.2131129120825974	3.16355772343924E-4	2.958242962946504E-7	1.4616956368343432	-2278.3362900198163	141.95136946203885	311.10213615157005	964.9281408153589	923.7694815193275	279.15559006928095	79	61	44	100	40	0.46994029141657906	1.2006798586076604
760790000	-113801.98837940965	-110908.96765525771	-2893.020724151942	-110908.96765525771	433.01878380072566	0.04598592780957109	0.35175670290578176	0.057192161879743623	0.01859243922484351	0.04518745654150428	3.798583728296257E-4	1.1945711044835434	3.105038098647992E-4	2.5764144000876674E-7	1.4214553714229063	-2276.4765335333364	137.85055036139323	517.9458006370905	315.0256767051339	743.7317149229574	450.973637814658	81	26	25	155	37	0.4948441339468938	1.305500106240633
760800000	-113791.95374390074	-110926.06041796888	-2865.893325931857	-110926.06041796888	529.1698771672249	0.04598592780957109	0.3666118719675932	0.05384997777094239	0.018354035792854287	0.04320057475552011	3.86002948505493E-4	1.1924543790479072	3.033900595604395E-4	2.0061342760681518E-7	1.322826078799793	-2288.7832128326572	120.34070227187324	571.3056233082766	421.0978131302503	825.0379785862971	229.8621912838071	75	22	30	165	32	0.4871506868876859	1.2487140590234562
760810000	-113829.92371502862	-110928.15175678457	-2901.7719582440463	-110928.15175678457	626.2747062082389	0.04598592780957109	0.35443268239528725	0.060695303868824095	0.017191449628091774	0.0451178600702896	3.581094260866895E-4	1.1451901814797791	2.903618612869839E-4	1.847777272038752E-7	1.299829574229252	-2278.349160481374	130.38906648268002	383.4933761776952	582.0134045791142	801.9246046159482	375.2358353880443	74	20	63	126	41	0.4780376926980532	1.2286827328482175
760820000	-113855.23220206397	-110944.6631768595	-2910.5690252044756	-110944.6631768595	500.6253414342053	0.04346896685000756	0.35443268239528725	0.06084215495545446	0.01971160453686734	0.044027300272396624	3.688660697452998E-4	1.1596984149416516	3.0627597967911686E-4	1.285144038016041E-7	1.0833582780634594	-2289.0191609650747	137.4544498438869	592.8883228988183	645.8979230982485	776.0694503532633	226.8578939995026	82	48	43	115	36	0.4790804935219596	1.2286827328482175
760830000	-113879.55924249032	-110953.48106422568	-2926.078178264637	-110953.48106422568	440.0927939927624	0.04346896685000756	0.38093824734532505	0.06262677135348488	0.017811939347707702	0.044027300272396624	3.7059510358131343E-4	1.1874209460649399	3.2425472288000775E-4	3.60183803642775E-7	1.688725221250408	-2286.128068618936	163.93428562322956	421.0846040173769	1117.9624584719809	853.9998691552789	392.6595684323666	81	56	31	100	56	0.48955284362552504	1.316497364085963
760840000	-113820.50486672162	-110921.96351393848	-2898.541352783141	-110921.96351393848	505.17513759118833	0.04553839993639709	0.3647735381742398	0.05614007384435887	0.017811939347707702	0.04700235845307689	3.717804899409679E-4	1.189843912234985	3.078314941615416E-4	1.690469628939549E-7	1.2336834242873016	-2286.459566160413	135.110508506708	556.0448837151578	556.4599165642925	742.7507049612498	371.64204718360776	83	44	17	128	52	0.48154405987302545	1.190976170989306
760850000	-113799.40641700817	-110897.28937251396	-2902.117044494212	-110897.28937251396	518.394229729414	0.045732846028443325	0.3631118376631769	0.06147392579978609	0.018426883065645546	0.04175778034043379	3.815540782184439E-4	1.169061120764756	2.9008331104749793E-4	1.6369571739471406E-7	1.189719207088754	-2290.131433493465	126.96164140262472	208.67679043958134	499.86752337875714	755.5583040373474	452.3962572809998	80	9	61	106	68	0.48154405987302545	1.177606382829225
760860000	-113820.10746369544	-110919.3263736157	-2900.781090079746	-110919.3263736157	484.8706259689469	0.04613746815865141	0.3631118376631769	0.05324916963658651	0.018426883065645546	0.04274621690040022	3.760008806481178E-4	1.1497607410361674	2.955340597872067E-4	1.5757643894811472E-7	1.1494978201062647	-2270.8080827961744	105.61553423484013	184.0453019034055	458.7349274742606	683.3646906251324	599.5537341197987	77	12	56	86	93	0.48437953924241695	1.2503020080731497
760870000	-113844.64056986924	-110895.47245622161	-2949.1681136476273	-110895.47245622161	507.2191906272803	0.042312915557710946	0.3495120462822541	0.05557620496728142	0.02027523567080829	0.042080611217837675	3.823191654567143E-4	1.118457990433607	3.003799734869181E-4	1.998982625430057E-7	1.2093959472410543	-2284.630995495016	105.2473590156356	301.9757177173635	655.8862878560275	761.1690188258599	645.325889523544	79	12	77	20	136	0.48437953924241695	1.3214766645170497
760880000	-113819.32549933161	-110920.4503292788	-2898.8751700528105	-110920.4503292788	686.3771441178517	0.04478496562374524	0.37747517915191714	0.06197003324675591	0.015869827856626	0.04713321347191317	3.684205748659882E-4	1.1301783933593113	2.7899984742874614E-4	1.7313703835509355E-7	1.2261268727313896	-2275.358925993757	122.55697620710913	202.22999405820016	665.000017163985	919.7746674163006	285.1891609708031	84	1	67	138	34	0.48437953924241695	1.2361563954920423
760890000	-113813.9563714706	-110909.56262284608	-2904.3937486245245	-110909.56262284608	794.2547441581412	0.04478496562374524	0.37747517915191714	0.06632094889720576	0.017874562516125236	0.04713321347191317	3.9682948152590494E-4	1.192855662512881	2.9459864134647823E-4	2.7512625045933406E-7	1.3577038553265737	-2257.686164934252	101.85556580056775	249.80748898714825	773.693162413106	764.1631123203887	458.46102714068144	89	12	92	91	40	0.4817353804061671	1.240988210159784
760900000	-113824.7658867574	-110913.20262565475	-2911.5632611026485	-110913.20262565475	592.7427283441041	0.04475962597251778	0.36356828191373614	0.06632094889720576	0.016976984607775282	0.04713321347191317	4.0087053519614473E-4	1.1268106299159355	3.1479923570226895E-4	3.001681446241582E-7	1.4004851569446557	-2252.02831528756	113.85995085881956	135.81321370861977	655.5072114543879	767.6757248612229	235.40160965732207	72	16	130	80	26	0.48051366135410817	1.353290977282653
760910000	-113808.6428599006	-110913.08506164061	-2895.557798259989	-110913.08506164061	553.9142895492653	0.03822422220272893	0.3506918530736015	0.059688750925675285	0.016214826121199354	0.04510511689207595	4.1505609408627406E-4	1.2159896214873667	3.311016814747451E-4	6.834881526604095E-7	2.041905014414263	-2255.3709640998345	120.10650587423852	112.394432269207	721.6686776324451	596.33529381576	176.46087543813996	54	33	184	32	21	0.4853113340153975	1.3664140004476852
760920000	-113794.48410741688	-110905.55410071935	-2888.930006697526	-110905.55410071935	464.08226220110794	0.04773857708198137	0.356660939486661	0.05382587393786624	0.015950873427785197	0.04374763609582247	3.9935399985653207E-4	1.2195088927125026	3.2471566777133226E-4	2.1855776849630707E-7	1.2834210598700113	-2271.8347979479686	97.64107805092765	554.4077035609712	805.388316353632	606.3015499249284	548.1603650420786	85	46	78	99	16	0.4821770368516272	1.2452669041241256
760930000	-113762.45329122781	-110887.6272632477	-2874.8260279801048	-110887.6272632477	369.17432020089893	0.03922226913487947	0.356660939486661	0.060905641399122176	0.015950873427785197	0.04374763609582247	4.1384945455486926E-4	1.2000540097977086	3.4598459658290886E-4	2.5153058513977196E-7	1.3061746042233584	-2253.5390343453337	103.88308953047068	418.0799067884323	875.5230482605065	923.5695992636789	410.40195540135124	85	47	96	38	58	0.4825794500285167	1.290855045356103
760940000	-113786.37892643508	-110902.23277778419	-2884.1461486508883	-110902.23277778419	339.78022061266046	0.040938621350281354	0.3554276595972274	0.061075197878600745	0.01730646030264527	0.039896109243320564	4.092748176942748E-4	1.1827834084933424	3.428941420855344E-4	3.0696280289023426E-7	1.4292345304216916	-2262.1883454645376	115.47071703928519	512.7722468480679	786.97052642507	473.0672897616713	79.856536862033	86	35	141	61	1	0.4825794500285167	1.2200325406797343
760950000	-113775.66509752673	-110913.01574050645	-2862.649357020267	-110913.01574050645	377.88603409512945	0.04312884147809932	0.3554276595972274	0.05372783549986478	0.015949349785504517	0.044378936475327736	3.884593568543073E-4	1.178982047677124	3.1640892176680526E-4	2.1879956989107633E-7	1.3442517309615005	-2269.0325403073293	102.47636803187828	708.5354180224994	578.4972938862692	942.6866250752757	402.43762365295345	89	103	16	81	35	0.48167909657368435	1.2506948403804945
760960000	-113801.55340551224	-110917.45780259598	-2884.095602916267	-110917.45780259598	441.7707835081118	0.04474702008845418	0.3724559404913221	0.05962427253780381	0.01988899029592028	0.04346700676480763	4.014937150660932E-4	1.2264470727637864	3.218365323477249E-4	2.3242482058923392E-7	1.3026878150141539	-2264.0575603818475	133.2228466541672	201.6443947609373	409.00612796192314	691.5554315910776	476.5410630463675	81	12	26	154	51	0.47520439874314985	1.2101471202773233
760970000	-113795.01067457788	-110921.4349156745	-2873.575758903382	-110921.4349156745	398.76849170738905	0.04474702008845418	0.36242220390299607	0.061681166594692506	0.019240781583347324	0.041621140870244926	3.8153919616797934E-4	1.0862476204460105	3.128726539657371E-4	2.8057145245228177E-7	1.5022316961784747	-2270.366010597776	155.41322066889384	231.09935114767015	357.5544653708711	733.0300231525987	248.70281535964912	90	5	8	184	37	0.47186664268368184	1.157923522785143
760980000	-113790.72997072866	-110903.10231052959	-2887.627660199072	-110903.10231052959	482.562409560724	0.04474702008845418	0.36242220390299607	0.06247170016341285	0.019604222363844306	0.043180350125128455	3.836520692108743E-4	1.1041387983646682	3.191160392784663E-4	2.2598196010964908E-7	1.3578923819825115	-2267.4119752629326	124.7917468617441	169.53602037184524	365.4291352960448	776.7523791287404	283.71057547981303	61	31	13	186	33	0.47186664268368184	1.157923522785143
760990000	-113815.24140765336	-110929.37502300025	-2885.866384653119	-110929.37502300025	467.9324461199317	0.04363296035779005	0.3667818927126772	0.06247170016341285	0.01726336834223318	0.04692931336261644	3.8243637723226956E-4	1.2466711425527037	3.3111144662669546E-4	2.0941541310522234E-7	1.3102878233101973	-2260.8362608075595	419.5549506577495	102.32137576074508	427.6846612587966	745.8508733492358	223.00757954525582	6	73	30	185	30	0.4815524469304553	1.2400148218836966
761000000	-113793.97463071489	-110928.01009742121	-2865.964533293673	-110928.01009742121	458.4727774944841	0.042444236467978874	0.3667818927126772	0.05722843344513747	0.020087897286171892	0.04692931336261644	3.796978220957122E-4	1.1665505993095275	3.1964144630844534E-4	1.8030017238767044E-7	1.2527317353708833	-2266.02573961295	242.4013709871949	100.95943923801715	425.20276366459956	810.8336253224346	370.62172879698653	11	76	20	179	38	0.4815524469304553	1.2565560346387583
761010000	-113796.69131577807	-110926.6827442112	-2870.0085715668615	-110926.6827442112	536.4227052055876	0.042444236467978874	0.3543263125739994	0.057299708499018484	0.01960328674682806	0.04660626422537282	3.754715628715631E-4	1.142682766142663	3.056389229916556E-4	1.887100757559887E-7	1.3222161965181751	-2284.308045488145	187.63885645824368	111.31745418938264	687.5184178614369	768.0202831634649	392.52976853941504	8	79	5	180	52	0.49298018431657603	1.2565560346387583
761020000	-113798.46241048383	-110931.69323663754	-2866.7691738462963	-110931.69323663754	526.6213069837559	0.04463818641224045	0.38146197618430006	0.060867736589800395	0.019916028620544864	0.04660626422537282	3.7161399647939024E-4	1.1402570508685432	3.0802280538791817E-4	1.8986171086565324E-7	1.3188693374655038	-2263.89660815572	294.80885862341535	80.541883515906	253.8390521272055	809.7597702839184	290.0233915845544	10	75	11	192	36	0.49298018431657603	1.3238338727428947
761030000	-113810.00237110561	-110930.96772976515	-2879.0346413404686	-110930.96772976515	512.4056292371	0.04971332251005073	0.36897544759543033	0.060867736589800395	0.017433394043474795	0.043744696234705505	3.821350190552887E-4	1.1169606697241192	3.147821987556474E-4	1.65468094293654E-7	1.1755970488415695	-2259.408025853152	241.58205533621836	96.43580272741639	520.4652648163808	827.4777698838667	288.01078784732283	7	85	29	163	40	0.4997569297691014	1.326749050632043
761040000	-113827.88076885948	-110924.48614994668	-2903.3946189128096	-110924.48614994668	511.87011069552904	0.04257528234542607	0.3558316857191379	0.05768476822254763	0.01626379197652489	0.04721989938076867	3.7620422204681674E-4	1.0874676681897673	3.179939801421499E-4	2.2686891575497664E-7	1.2820270318592686	-2242.8314287343064	175.7472238776797	82.64024343738436	421.199325280594	888.167626913339	247.81145653381364	11	82	33	156	42	0.4997569297691014	1.4225553560245479
761050000	-113789.14049505047	-110915.71493933811	-2873.425555712351	-110915.71493933811	526.5920065487584	0.04406815005938973	0.3659003601009227	0.05768476822254763	0.016702669478993345	0.047564731336659796	3.9359984187613246E-4	1.1729232317808063	3.002576472506853E-4	2.1931281695936018E-7	1.305150845366767	-2261.60588064289	211.94382298947497	107.02891292136792	556.8159018782383	820.9633844712774	326.67926229257375	12	80	38	155	39	0.4997569297691014	1.3654998528618711
761060000	-113808.38702161894	-110943.60110288659	-2864.785918732355	-110943.60110288659	522.2215205543497	0.04186333694234042	0.34830740681048755	0.05417529858307977	0.019664157179327926	0.041238505072625206	3.9228121007546887E-4	1.1789121427181266	2.9080747108248614E-4	2.668483173539276E-7	1.4447957799604063	-2265.681678363633	323.04316481014473	106.88783676245356	680.6803396955654	812.6930022849343	437.2249241166616	13	78	48	115	70	0.5017298175582466	1.3751204682235647
761070000	-113804.88186616744	-110918.12571195382	-2886.7561542136195	-110918.12571195382	477.8284390961968	0.040969458879432256	0.349954690833475	0.059555185543726234	0.017456714358413186	0.043443049294140404	3.967723362164603E-4	1.1614183817734955	3.1760515520281815E-4	2.6103231847215485E-7	1.3537766289888764	-2257.497527678484	97.80846898646509	343.5946578819832	534.5278943271769	944.4757400526275	425.394861671935	90	2	82	86	64	0.48988997703329584	1.3751204682235647
761080000	-113808.9240168524	-110912.1302392744	-2896.7937775780024	-110912.1302392744	548.8365946253298	0.04476929030114946	0.3521269401183415	0.059484612525616015	0.018424467385775294	0.04289519764135308	4.0092605590990254E-4	1.23705672483699	3.0753244890336376E-4	2.763666026899966E-7	1.37356042046286	-2259.5625496674656	112.9381513831199	159.3157811917379	587.5166789575061	807.0134720402957	480.0642524601742	90	3	47	135	49	0.48785732600839515	1.3164966709298422
761090000	-113818.8808961888	-110940.58741210557	-2878.293484083233	-110940.58741210557	589.3443594167546	0.0427981734327924	0.3598955665433025	0.06397498897087836	0.018424467385775294	0.039243297782238985	3.772418566823241E-4	1.1755375005364197	2.94847780202752E-4	1.946530563973033E-7	1.2681046997615824	-2258.890729545298	87.76915465040614	197.0640716148685	637.325779436148	846.9079944698902	407.36549330274846	83	14	20	173	34	0.48785732600839515	1.1636662484634859
761100000	-113817.78045069674	-110928.34369024185	-2889.4367604548893	-110928.34369024185	670.4165148206333	0.04263112922314695	0.3598955665433025	0.056703417467521305	0.017573998495684084	0.04482835176119067	3.912097683410006E-4	1.205550898343267	2.9930471161294643E-4	2.859301900524982E-7	1.4479391856578294	-2264.5359439304034	122.15844055187596	254.7550860629326	672.0737848622923	855.3461401521627	413.96469739326506	80	17	14	159	54	0.47375814650261	1.2341094994770943
761110000	-113782.61352807598	-110906.9405606876	-2875.672967388378	-110906.9405606876	673.2916050129097	0.04263112922314695	0.3701262891219637	0.05899990601803702	0.018877595676069864	0.04607780895436245	3.8574375231101006E-4	1.1889953120014403	2.808440612705281E-4	1.8135662111431835E-7	1.2503426704240859	-2276.5379651091303	104.34280801777413	215.5766456993008	422.9081928016248	696.1210019680739	548.0212304469628	78	11	13	114	108	0.48148294496137184	1.2273356834184714
761120000	-113826.07063600949	-110931.44485423854	-2894.6257817709525	-110931.44485423854	584.5426673949986	0.04194256222819462	0.3475598123502227	0.05899990601803702	0.018877595676069864	0.04607780895436245	3.912451704869358E-4	1.2232822841543791	2.9809257873258623E-4	2.5019315928278694E-7	1.3882734945333841	-2280.224510920074	147.19871828954223	186.13386294019818	606.2646401367989	719.178220752082	433.18268343248684	59	32	3	175	55	0.4916009117815971	1.3167263070893436
761130000	-113792.3085447424	-110934.52551856053	-2857.783026181859	-110934.52551856053	601.5758060264209	0.04108889220926781	0.3475598123502227	0.057418822268818955	0.017667662897687977	0.04490485744744996	4.056852349108287E-4	1.1781245753438807	3.0826209024990413E-4	1.594293004017367E-7	1.1526915627140355	-2271.349164396234	102.65737960661666	103.56193303125175	205.62968172474146	760.4957538724406	306.51606304656235	58	13	23	185	45	0.4786983465559714	1.3014419629635365
761140000	-113787.63330997841	-110926.55621662622	-2861.0770933521803	-110926.55621662622	624.5270173810485	0.046103893445496875	0.3475598123502227	0.057374617565875356	0.016966693486959502	0.042901227106014794	4.006293387160826E-4	1.1829327806696588	2.979666919689369E-4	1.751166884291108E-7	1.232678476471223	-2287.293980737146	123.0265597370543	143.04933956451518	150.7208760656312	842.8656786377022	375.51316808858616	67	16	8	178	55	0.46558422801748955	1.1763933579393528
761150000	-113782.27408653992	-110926.63743037687	-2855.636656163058	-110926.63743037687	671.4552617489065	0.04310730544314999	0.3432384867856937	0.0539123803040234	0.020477233895606142	0.04393334043289691	3.8736340638918597E-4	1.1267858224208342	2.8764815482566997E-4	1.4306493384898283E-7	1.1785689841902365	-2292.6903110052463	124.39519535726676	265.01373383108745	271.7891914764516	781.0296589411582	365.6995534194209	76	2	27	168	51	0.46004993730783833	1.1612640414523812
761160000	-113832.41140332408	-110934.30715436385	-2898.104248960233	-110934.30715436385	924.8696544001333	0.04205480889937979	0.35112710857227436	0.056066380443375204	0.01626192211741527	0.04012468783195852	3.836689492451765E-4	1.1124276471079075	2.735419092645457E-4	2.0197473197309737E-7	1.2846959099134323	-2288.8727401959113	136.08903873492807	373.7846889711451	1128.8640815150713	718.3725767593595	487.98555427749847	73	29	35	154	33	0.4652875892461376	1.1510975574843993
761170000	-113789.32364921708	-110909.66334853874	-2879.660300678337	-110909.66334853874	880.4286126793991	0.04359681460834233	0.37118526662095214	0.05924508247237958	0.016809292828561917	0.0469923676970606	3.9547756698714856E-4	1.0955258473380811	2.914653845863534E-4	1.9525966420130285E-7	1.2413074363489338	-2271.08428627433	114.52268426046716	311.63343237378984	449.1339724198622	797.6192261385394	394.01508721245887	74	17	15	169	49	0.4652875892461376	1.1510975574843993
761180000	-113779.66671110557	-110896.81933578197	-2882.847375323604	-110896.81933578197	721.2743349160655	0.04319154002954753	0.3608346917091046	0.05837488079156656	0.016496431024886668	0.04495136134503034	4.0015480716058035E-4	1.1631791718961129	3.01760812780015E-4	2.5792366491608786E-7	1.382868439118931	-2274.324151665617	141.21124306130017	470.7584342570097	720.3422758713868	832.7394665633296	308.5869491964448	76	50	52	95	51	0.4652875892461376	1.2076910454358027
761190000	-113816.4467926023	-110959.30893133824	-2857.137861264076	-110959.30893133824	801.458141413046	0.04807356913911913	0.367494078144731	0.05837488079156656	0.016729901005328052	0.04608419175838546	3.9798360909324223E-4	1.1735901951395884	2.839038738633525E-4	2.724182404488629E-7	1.5047735649930887	-2290.2364050969295	194.42047964467454	101.70543832283869	496.2718196161785	770.897765994299	296.63882219060343	9	63	46	155	51	0.48853545908667156	1.2076910454358027
761200000	-113785.14092994644	-110934.32156109888	-2850.819368847566	-110934.32156109888	772.0880655549788	0.04671554304358926	0.3692260559600684	0.05837488079156656	0.016925257214027812	0.04608419175838546	4.0536591123290915E-4	1.1805422764913194	2.9086505582690204E-4	2.295163086103105E-7	1.4002864677142313	-2293.9572935699225	99.22450692200829	368.84557200421995	512.9787747423175	697.2912581565338	472.33943479100327	76	11	20	170	47	0.4781036907745319	1.248788537668881
761210000	-113794.01527397071	-110918.16899605813	-2875.8462779125903	-110918.16899605813	877.9775579094157	0.04216989050547262	0.3571201228027357	0.05837488079156656	0.018519728439695255	0.042014203605218	3.9575392956814174E-4	1.147991324722299	2.695454083730574E-4	1.871664688870011E-7	1.249169631388424	-2299.024699090023	127.3860109636229	345.3864671882296	406.4046281201751	829.5103409614724	429.81250505983644	70	22	26	154	52	0.47800579427618406	1.255655115243089
761220000	-113812.66905135504	-110919.49267712877	-2893.1763742262733	-110919.49267712877	999.5659193092672	0.04690368724231857	0.3571201228027357	0.05837488079156656	0.018219230978469336	0.04340756442319421	3.8350915601955186E-4	1.1490185299132152	2.4750060358806034E-4	1.7395951262787543E-7	1.2302572856863063	-2297.093690672274	119.04246403895038	367.2370303745543	395.3946112921706	807.3076404894983	452.90884660917004	74	20	8	153	69	0.4764349662261321	1.255655115243089
761230000	-113786.97224009552	-110902.2977886326	-2884.6744514629254	-110902.2977886326	914.5656311394008	0.04126130301545041	0.34605066416814395	0.05706868461158753	0.019833758899118415	0.046828927970250775	3.888306402531625E-4	1.1423340666386932	2.465071318105524E-4	1.6383152914453957E-7	1.2037739499339226	-2298.698827371283	140.89005653472142	168.75157905369616	371.6807802638591	960.6416433400627	542.7500580744198	72	5	24	117	106	0.48154672875596355	1.255655115243089
761240000	-113774.95040482057	-110913.24286807107	-2861.7075367494986	-110913.24286807107	839.3504923254814	0.04385181668057567	0.34605066416814395	0.05849153384762552	0.01800075683229412	0.04428952093688944	4.0048538579526787E-4	1.09974452384013	2.617098668005517E-4	8.509453268099344E-7	2.629081755528314	-2306.7055270775268	152.3084449519587	130.60663699740928	290.30187326867133	795.3894274341649	548.9722036611112	21	50	14	137	102	0.4723037451773149	1.1922889253606679
761250000	-113749.93035884143	-110912.66276786558	-2837.26759097586	-110912.66276786558	783.3165165226337	0.04285138995437536	0.362370655736508	0.0652144109189592	0.01800075683229412	0.04230871621727501	4.064836602748502E-4	1.1692437487370515	2.563301041301562E-4	1.1204085325118234E-7	1.0460862593125129	-2291.594296737174	163.41739309948184	134.47487072979277	533.0814329905462	855.9503693926223	562.361127796951	5	80	42	81	116	0.4723037451773149	1.1922889253606679
761260000	-113796.9004038878	-110930.63985016683	-2866.260553720979	-110930.63985016683	795.209052910316	0.046163645343898024	0.36972576950892005	0.0637907220928769	0.01800075683229412	0.04777692710423937	3.9043885329477696E-4	1.158967568858079	2.484475772166115E-4	1.4333534523130015E-7	1.1810861501415713	-2302.6082210488494	198.22314875094997	137.74278679374632	681.6859142098832	815.5619728435546	636.3166590499661	27	57	66	66	108	0.4723037451773149	1.1332255567853733
761270000	-113791.24494941071	-110914.7433870362	-2876.5015623745085	-110914.7433870362	939.2184529444253	0.04434453726809238	0.36511660306316457	0.0637907220928769	0.018948287092673186	0.040911326765411975	3.982448619060357E-4	1.1460005397214281	2.475867388709366E-4	1.320264626683234E-7	1.0824513757225052	-2295.03211752515	242.47991822441477	181.64865373842812	533.8536560735738	764.475392900454	450.17294548094077	18	64	56	123	63	0.4832853843411494	1.2260778084041863
761280000	-113790.01465362246	-110926.40229423475	-2863.612359387712	-110926.40229423475	1044.4859618198166	0.043244694069865745	0.3769192338974733	0.061803429656636856	0.01832504538754491	0.048759419318532886	4.038126619660416E-4	1.1680420010146477	2.3951163833186342E-4	2.93189730621984E-7	1.5775720122065795	-2301.0628613727913	150.33224178251905	137.55651505860104	589.3154758411197	685.4663664879973	490.6996251181836	36	48	62	125	53	0.4834615568119347	1.2788009893755896
761290000	-113805.72966222622	-110935.13473856474	-2870.5949236614806	-110935.13473856474	1111.1540003919454	0.04726322053187962	0.35786504249114826	0.06303815574168371	0.016701395567415057	0.044993442507505324	4.0706156475055704E-4	1.1894175508738127	2.3130821421783014E-4	2.3805039528652E-7	1.3777134461614098	-2305.7606743060533	101.92007317906638	91.21344354584267	472.7258020421712	762.1810438703	1218.9964094763377	44	31	41	203	5	0.48418178889214414	1.2602993111107876
761300000	-113793.49802392177	-110923.0277401018	-2870.4702838199723	-110923.0277401018	1133.5451821226304	0.04601410312324657	0.3663565559787591	0.06240416891456463	0.01630130705800986	0.03823612460445582	4.1090890913028644E-4	1.2235498327183203	2.3480022353301866E-4	3.0046187085410703E-7	1.496456591291218	-2295.992672757811	134.08825544114592	130.72853216430622	363.7874593129629	728.7381473531775	742.8044968824115	51	33	33	201	6	0.47752133387946716	1.2255742120346713
761310000	-113831.49027977865	-110947.56361999459	-2883.926659784067	-110947.56361999459	1281.6283315926044	0.0460861220521573	0.36188027020374863	0.05635024666815408	0.017971116392099945	0.04140215984608713	3.9409349687391065E-4	1.2308183878442647	2.1723672432039947E-4	2.2174111282586047E-7	1.3660793650616303	-2310.1362471409075	325.76253037632847	132.069950616373	351.9348059688089	663.2951965249711	777.4015244845945	10	69	19	203	23	0.4805047993331704	1.2255742120346713
761320000	-113765.78269925492	-110935.12176775523	-2830.660931499688	-110935.12176775523	1118.334166506017	0.043551819442739954	0.36942359921202755	0.05581365911346935	0.016999600105075903	0.04460893172396702	4.2111506216076244E-4	1.2215050905621456	2.400767323526049E-4	1.646053163141034E-7	1.2450514450901575	-2311.756437575064	191.17775043108486	162.39094949402764	313.6562350318302	742.2386117843602	424.01273673101906	36	49	5	215	19	0.4805047993331704	1.2781890057187464
761330000	-113769.16207369637	-110919.38681531046	-2849.775258385916	-110919.38681531046	1134.9147085625555	0.03870824069522749	0.3504784083171516	0.05581365911346935	0.018417053330381582	0.04520573740159433	4.187914663795623E-4	1.2424406670477584	2.4030657618734474E-4	1.9512749624854583E-7	1.2887662324404543	-2305.3198338484412	133.88973454146486	169.6062024055918	552.7377857074677	655.9947443382656	594.4980212089013	66	16	28	170	44	0.48137545405071774	1.2614674480371064
761340000	-113781.66982602188	-110934.91784648952	-2846.751979532367	-110934.91784648952	1167.709365372487	0.03870824069522749	0.3487870419162085	0.054736566960892394	0.018417053330381582	0.04235955206124847	3.9913324077770396E-4	1.2029994816438618	2.2704728091009618E-4	1.7836137132197508E-7	1.2925803523587989	-2304.9449607940574	324.0482673595198	132.78654708906188	526.1943743172402	700.7804175485329	632.5286933739354	12	68	41	106	97	0.48137545405071774	1.2975802376844385
761350000	-113777.81477358665	-110926.77580478344	-2851.038968803217	-110926.77580478344	1134.248514068927	0.043474174054663056	0.35121962009158747	0.054736566960892394	0.018417053330381582	0.04235955206124847	3.9595350971129693E-4	1.192538812824152	2.213475987448824E-4	1.2633946690098733E-7	1.12746012105629	-2312.0643971820537	122.83216656014626	161.1283560056622	122.19882728165226	338.6350744778871	737.4692668618957	3	39	35	21	226	0.48961361968550293	1.2984530854441543
761360000	-113797.38809990163	-110932.6525726058	-2864.7355272958175	-110932.6525726058	1361.3369238895493	0.04326035844041124	0.35121962009158747	0.057749002431901855	0.018417053330381582	0.04089623582754464	4.1047330086047386E-4	1.2389254809133783	2.214589255382525E-4	1.4157725289182205E-7	1.1553005547175657	-2329.689341700505	170.5790121478934	164.5961766436774	99.88688833689012	261.45216617260866	682.0413928802508	15	14	37	23	235	0.4740717627383091	1.2351261845090535
761370000	-113787.35013946822	-110945.608976556	-2841.7411629122184	-110945.608976556	1268.9959844962423	0.04093034768521383	0.3570352456049807	0.05477396324057804	0.020167396087817153	0.04605813257205691	3.955094697538217E-4	1.225191186154307	2.226284601123646E-4	2.669253326303044E-7	1.5509144546744078	-2299.238453208686	155.0546950464776	174.73326099539685	49.42308114469764	368.00836463828836	738.3251584045897	1	30	32	39	222	0.4716815354830211	1.192708703626231
761380000	-113794.06905932908	-110934.50751656362	-2859.561542765459	-110934.50751656362	1459.5480843790278	0.04155125717184278	0.37125043050070955	0.06089071601611064	0.017506465869741847	0.04807237107175117	3.9318119665158595E-4	1.1865354888454842	2.1892716273177806E-4	1.7944735771517284E-7	1.2861730116552776	-2307.2806611769934	153.19129092985847	120.56969877246996	180.548766097263	310.1705343973874	688.3348764759228	1	71	14	9	229	0.4642457965042348	1.1702166752082273
761390000	-113799.53667167513	-110929.76254823557	-2869.7741234395603	-110929.76254823557	1434.35781245181	0.04536473990545979	0.35190568985628484	0.05706039742064294	0.01713386681024094	0.040286768373803315	3.9958581147509626E-4	1.180518041167874	2.203313389374686E-4	1.6799762126541822E-7	1.2143324443579906	-2297.3910616540306	414.95747757386965	102.59121106646452	49.178859343760564	388.56440638000754	685.9438346154694	11	22	27	54	210	0.48962221409472395	1.3473346437969766
761400000	-113772.72668441103	-110929.5714077154	-2843.1552766956374	-110929.5714077154	1435.0074516702557	0.045919225437109495	0.3429128085927179	0.05706039742064294	0.018350967999672847	0.046367842484942384	4.024898331875221E-4	1.2722049182738868	2.1570439097912648E-4	1.6210982141072437E-7	1.230034907721929	-2298.0874002910155	328.0376509525162	95.14339432294517	116.26747663104784	248.59467485174414	708.7947946431977	6	35	23	22	238	0.49296499218911677	1.2490385892601048
761410000	-113802.79144391797	-110954.56270566316	-2848.2287382548093	-110954.56270566316	1371.6617475163218	0.04247897930762362	0.3538426471499583	0.05706039742064294	0.018350967999672847	0.046367842484942384	4.095548703286851E-4	1.2494110013518136	2.172487739403951E-4	1.4366256707557694E-7	1.1737319987214705	-2315.125005326147	482.38575496689936	140.13185892092025	396.9014569725395	611.9961011906258	782.8905448437729	8	61	18	54	183	0.4870488592825692	1.2989240160451594
761420000	-113762.42029445615	-110915.3164529096	-2847.103841546554	-110915.3164529096	1256.4047162421289	0.04565509439961998	0.3527085882661469	0.05424968642546767	0.018350967999672847	0.04618742784248924	4.028886271187773E-4	1.2503829842646008	2.2606341137538805E-4	1.7483487798572143E-7	1.2912948726634947	-2309.397987852131	144.48050481201568	105.74987005167891	266.57245568025445	456.8577837121645	768.1950924968313	26	32	20	78	168	0.4880369774192279	1.2745971031973582
761430000	-113771.37126088829	-110923.2627118584	-2848.108549029887	-110923.2627118584	1397.540448365539	0.04422266224131378	0.3690672240937023	0.06361612155390832	0.018350967999672847	0.043933488799341565	4.054521668774137E-4	1.2331505488611914	2.2020228343569773E-4	2.0555256850870327E-7	1.3671710733963855	-2302.6148927960157	524.2358645840233	93.51094210047938	150.30208582417433	484.28335786761005	784.2893381899693	8	50	24	74	168	0.4833247921923744	1.2406750729639782
761440000	-113823.59189032127	-110923.12822341495	-2900.4636669063216	-110923.12822341495	1137.5690240537012	0.04088228815810078	0.3709283992589112	0.06198010764021203	0.02103545414034104	0.043933488799341565	3.916435819267505E-4	1.253369191813917	2.299460437618146E-4	2.5180742823400806E-7	1.426932204642916	-2308.4396908596386	238.7068320778912	122.47020474709096	147.8581222613843	501.8299530001919	693.9591926117909	10	42	1	103	168	0.4864062378761516	1.3028795898640317
761450000	-113796.3103940881	-110919.11476163147	-2877.1956324566263	-110919.11476163147	1056.701374621203	0.03891728399416073	0.3556458923675666	0.06205948164102703	0.02103545414034104	0.040830911450591395	3.9341969907452293E-4	1.2628896993260674	2.4029597801201246E-4	1.9697502057091378E-7	1.3016540882965009	-2304.1679012803584	272.36463955797063	95.94779170026344	205.56259774927105	441.8963209961801	638.4506998045698	10	36	28	57	193	0.4864062378761516	1.3028795898640317
761460000	-113806.27760535898	-110932.5520293	-2873.7255760589715	-110932.5520293	1110.8993006394996	0.0429279160715488	0.3733120362705848	0.059998808581395106	0.02103545414034104	0.04118561797537802	3.72704785713381E-4	1.1629314707362048	2.2555122741675177E-4	1.2594869895318402E-7	1.1396407986820225	-2307.9840357624557	658.1728527612839	121.9813052779991	179.3139387762974	488.16144995742644	757.021351945724	8	23	40	83	170	0.4864062378761516	1.2416994301468913
761470000	-113830.1341384314	-110921.04873865219	-2909.085399779209	-110921.04873865219	1082.7628404449745	0.046209968801912096	0.3625365854815318	0.05871776693954399	0.016674334044747736	0.04118561797537802	3.6659531054928035E-4	1.1549943050669325	2.2800729491992256E-4	1.77141460001967E-7	1.314418727706079	-2317.276428012391	301.19583753955345	134.3032853459097	209.45759192290024	446.30365666480435	698.7707159693447	17	35	24	82	166	0.4891000572495732	1.288979625280374
761480000	-113816.76289704067	-110946.59862624037	-2870.1642708002983	-110946.59862624037	1056.5355879903311	0.0462401043844879	0.3625365854815318	0.06020739415169226	0.016174083282706024	0.044885831222197484	3.846268837733755E-4	1.18833189069754	2.3746207961968302E-4	1.898518504893145E-7	1.3477307970289922	-2317.605157048649	307.4856482849942	107.62349860700856	253.5158531434232	534.4406621270155	724.4787887389751	12	34	29	73	176	0.4891000572495732	1.3466762986686285
761490000	-113788.57730016478	-110925.06995840222	-2863.507341762549	-110925.06995840222	1359.736247876119	0.04130030513675087	0.3625365854815318	0.06020739415169226	0.017581949709630815	0.04256756770587618	3.780619464216693E-4	1.275096626046005	2.208166090859845E-4	1.2559249242601434E-7	1.1728495793981655	-2312.365810824202	224.65228616886975	85.9130034346168	169.13263597053538	447.60139092632477	762.8724615774097	12	17	47	81	167	0.47813882202040636	1.1635255337982042
761500000	-113836.49675200038	-110927.53140555513	-2908.9653464452513	-110927.53140555513	1357.2921367358144	0.04734572631559291	0.353725675827626	0.05812996470401341	0.017581949709630815	0.04325777352060563	3.7523072176883247E-4	1.1846016809886017	2.1709439618585214E-4	1.518853264258498E-7	1.198687701099002	-2302.6832072114757	232.5488630679029	101.43941768355481	181.18598405932892	420.4111777751228	686.9499819588483	18	29	30	70	177	0.46902717269446237	1.1567582549288862
761510000	-113845.89228920547	-110921.30241656174	-2924.589872643729	-110921.30241656174	1537.6585124993292	0.04777128610921449	0.3694606465481156	0.06068163144520269	0.017581949709630815	0.04073095377064145	3.7805136655164555E-4	1.2544268729323709	2.1008185512654662E-4	1.5110369883879872E-7	1.1226841077339076	-2285.8081034428037	420.5124043412434	87.37115166362352	119.91755846505814	527.278473520037	710.337989459321	7	40	34	48	195	0.48038021664851643	1.1918553341506526
761520000	-113848.67264184276	-110940.20894433357	-2908.463697509186	-110940.20894433357	1543.232571087146	0.04777128610921449	0.35432048781999287	0.06068163144520269	0.018216433931147254	0.04395018336974141	3.738950528703136E-4	1.140619126638401	2.1196787332454774E-4	1.426603490833937E-7	1.1339742546125138	-2294.421775014888	236.75908747164607	74.56084298737376	70.91393576274628	236.76402073374769	658.7204743784295	11	38	8	25	242	0.4671799401128279	1.129899168803625
761530000	-113869.13641589199	-110944.3592015106	-2924.7772143813872	-110944.3592015106	1337.5838279766792	0.04777128610921449	0.3687618629957794	0.053350004562865004	0.017946493361062563	0.04534008533598126	3.829935332834941E-4	1.1761165879988074	2.2296364842654985E-4	1.931219594170187E-7	1.2566897396583758	-2305.164391540012	253.05130595574047	109.0843937479228	138.12194551728948	289.64793332891065	601.3661192190374	17	18	36	29	224	0.48586698320987864	1.3700868885954347
761540000	-113824.03443509761	-110907.4287903604	-2916.6056447372084	-110907.4287903604	1281.627639271174	0.04777128610921449	0.3687618629957794	0.06277805179925947	0.019793174646801477	0.042701461831932234	3.7951105170135963E-4	1.1771778479527564	2.1919728220341753E-4	2.3616499466227542E-7	1.4015288309416736	-2307.2991027565363	213.24315368009204	107.42636098702924	229.9077356560728	465.01805436619304	676.0407204198439	12	27	49	25	211	0.47346145976392345	1.2322827026516991
761550000	-113816.37894871763	-110921.26898493311	-2895.109963784525	-110921.26898493311	1410.8919537895542	0.0477959261031824	0.3744158495212277	0.05934001227526968	0.018534759073586683	0.042701461831932234	3.814626491249316E-4	1.1567344858382838	2.181013835914494E-4	1.682847944984853E-7	1.24235119599972	-2304.737970557263	234.5879107839639	113.77967140711003	277.5035067292922	497.21933337736345	660.4772605222859	15	45	12	24	228	0.48333213392195257	1.2322827026516991
761560000	-113786.51284421285	-110908.3459873183	-2878.1668568945506	-110908.3459873183	1243.7528014352422	0.043284086555238896	0.3685051743011547	0.054784362428762515	0.018534759073586683	0.046227526890760956	3.940661805211951E-4	1.1790537082368173	2.1195401004994946E-4	1.925101787082219E-7	1.2892352129368005	-2301.8978133949786	266.20727731041467	84.48515293267457	278.87489016850304	430.5958674303158	761.6586637456655	4	42	33	49	196	0.48333213392195257	1.275844077619739
761570000	-113780.01225299833	-110909.78734786766	-2870.2249051306776	-110909.78734786766	1497.1819627436926	0.043284086555238896	0.35375286131639955	0.056348594939790685	0.017376050044631764	0.04156460041666962	4.020224046550228E-4	1.1909629203465233	2.1537596653782424E-4	2.3332219450736344E-7	1.3852345174202838	-2300.985388951464	203.93757004932147	131.28468024932639	91.4187588264735	340.1803312860357	786.462099370039	9	1	38	77	199	0.48333213392195257	1.3660166074722262
761580000	-113797.90510517599	-110900.56466049752	-2897.3404446784634	-110900.56466049752	1224.7078455430326	0.04455834924257036	0.35375286131639955	0.057064939627815656	0.017537771082442668	0.04150604983698892	3.9536610996182943E-4	1.1842067762505275	2.3052550679855633E-4	1.6425741237450638E-7	1.1615819485432701	-2294.913093605036	210.20335007744262	200.97171172919434	164.51719398627816	407.244958552163	769.4797340980457	3	4	70	51	196	0.48333213392195257	1.2840477092188367
761590000	-113798.04013276489	-110925.55750313519	-2872.4826296297015	-110925.55750313519	1448.8639110783333	0.04455834924257036	0.3687544106004798	0.052918038050143945	0.017537771082442668	0.045712573165217256	3.9008998289066863E-4	1.2187430435429463	2.1038881917761332E-4	1.7797693496751558E-7	1.2684876693511122	-2301.3918485248564	158.75548041381631	253.69366130126434	267.1397246953777	401.4645894973038	635.301013850964	48	10	21	50	195	0.48857156316717465	1.2840477092188367
761600000	-113818.78123151054	-110933.75267429737	-2885.0285572131684	-110933.75267429737	1249.375960407271	0.041624888625064436	0.35449249004724176	0.06179070623654887	0.017537771082442668	0.04566938972598188	4.0191396092257377E-4	1.222706104391359	2.1826698467176188E-4	1.7617953845032086E-7	1.2115600842312917	-2294.3141580495976	314.82763866516717	68.2866040836172	87.62815527984695	459.1748144436012	735.5186278565009	6	17	37	73	191	0.48857156316717465	1.3268281950940313
761610000	-113823.83367856094	-110954.39749463506	-2869.4361839258845	-110954.39749463506	1236.8745898256648	0.0473047521573093	0.35449249004724176	0.054849456011865576	0.018383438438949837	0.04486904885835767	3.9998046162521595E-4	1.1740085352681766	2.2270059332878014E-4	1.572286386006191E-7	1.1752710719067296	-2284.9027965817895	258.35181675821553	106.12237257641657	420.89874194814576	773.1553201111617	648.9156722617581	7	52	76	38	151	0.4929955848767749	1.3268281950940313
761620000	-113761.20083368	-110892.66130382637	-2868.5395298536273	-110892.66130382637	1154.6396694668038	0.04525696084557213	0.36948673267990473	0.05792941854284107	0.018383438438949837	0.04486904885835767	3.985019580435762E-4	1.1616807533121534	2.2085790277746143E-4	1.5100805258534275E-7	1.173161003398562	-2297.84331760045	150.72893576879156	73.05374581845929	283.79389743199914	424.7019846098059	671.2466907012296	28	29	13	41	213	0.47805570386759955	1.1642111970293332
761630000	-113820.66265861633	-110923.47979515462	-2897.182863461706	-110923.47979515462	1090.9180922458963	0.044276164123254205	0.3485573979921164	0.05930386590533434	0.01599368193787923	0.04221839878708961	4.042985956562727E-4	1.2003128941124237	2.181014657200191E-4	2.993470625721862E-7	1.5010068722135983	-2304.724786412146	184.16694434425983	201.6671249390408	106.51976800419799	297.85695252555365	627.4338304604053	3	5	45	40	231	0.4951496494492934	1.2754633795474641
761640000	-113822.20976551958	-110915.19033441381	-2907.0194311057685	-110915.19033441381	1078.243141062925	0.044317911153260496	0.35442383365687363	0.05356302307401161	0.019084667516322457	0.04314903161990456	4.123598769597832E-4	1.2486202126723966	2.3089859249737045E-4	3.077853912198124E-7	1.445456752930187	-2290.9057997314385	261.22222991750726	40.80792561836602	70.34289692782286	353.4277692845652	591.5388585062503	9	1	43	71	200	0.4702747014287254	1.3091495771556039
761650000	-113784.47973209825	-110911.58969158167	-2872.8900405165737	-110911.58969158167	1140.0095967086784	0.04313890328117075	0.35442383365687363	0.059615793333587075	0.01697704506049173	0.04379499251780669	4.014443664806749E-4	1.2369474663342606	2.3009297703450817E-4	1.9194326558125494E-7	1.2354310473931087	-2261.6914528816123	132.93922743476918	77.4042175389667	79.52179546524741	342.1338353446803	620.4602386194956	25	22	16	85	176	0.4872375835918821	1.3091495771556039
761660000	-113832.292453949	-110902.3612600696	-2929.931193879398	-110902.3612600696	1176.2630848850667	0.0431538743602055	0.3605464487759938	0.058653969902392473	0.01697704506049173	0.04379499251780669	4.084440124510509E-4	1.2493476206859082	2.382030621751788E-4	3.1436758400486917E-7	1.369318591022372	-2258.359558026342	97.9799756875528	206.28123752247348	83.37025824274565	324.41471059491903	547.7117675028707	2	14	48	60	200	0.4847519100926822	1.3311139873050422
761670000	-113845.51518631373	-110910.57674798471	-2934.9384383290226	-110910.57674798471	1140.4010094866721	0.0434647697193869	0.3605464487759938	0.05991077944388694	0.01697704506049173	0.04657273657638516	4.0665992751042217E-4	1.2293787989735523	2.4019566244010636E-4	2.548829073230481E-7	1.2549410712714828	-2251.9757562742743	185.6555426610048	116.53387946196916	101.27396070539527	370.5690374167929	598.299988933057	9	33	32	47	203	0.4847519100926822	1.3311139873050422
761680000	-113797.70602652307	-110913.81486639947	-2883.891160123604	-110913.81486639947	1221.883242553694	0.04433432083697825	0.34794086193397694	0.05843984034920737	0.017061738848412233	0.04383948374588009	3.929523483363153E-4	1.214310526039904	2.2828319741435024E-4	2.1049921498386315E-7	1.285442403389474	-2267.5792966819167	249.69270859926542	74.90728549706316	48.08390321918034	195.2889489509938	582.4014462022656	9	21	6	52	236	0.49028441124742395	1.4133478569932336
761690000	-113781.71736765602	-110929.44460463562	-2852.272763020401	-110929.44460463562	1209.8690620402347	0.04433432083697825	0.34794086193397694	0.05561765369753502	0.017061738848412233	0.04383948374588009	3.9111858624977873E-4	1.1593597179800545	2.2844532997147815E-4	1.3752164546148495E-7	1.139272818018197	-2281.627875959593	237.0911681615927	55.15243589470294	120.88740323352167	203.04852278306615	598.1755857132686	10	22	36	17	239	0.477778449537768	1.223681831552674
761700000	-113763.86616319916	-110916.09910772539	-2847.767055473768	-110916.09910772539	1130.0479568841517	0.04248942039536191	0.3428578699963396	0.058739187949529766	0.017826198386895933	0.04294890760907956	3.9569798376875713E-4	1.3000004135945398	2.3167593432475622E-4	1.839202865167922E-7	1.2795526702050994	-2268.500135908846	339.51083615167465	49.81853019943091	71.61804140978076	317.8566447311864	637.1245420406356	11	32	8	44	229	0.48952508496199354	1.2764962101971369
761710000	-113754.00697788053	-110910.78478331376	-2843.2221945667634	-110910.78478331376	1277.1712631650553	0.04435962889485803	0.3473066443841261	0.05987229058077301	0.017448919318181617	0.044766905184514504	4.117248438125781E-4	1.2624471170593183	2.2380376836828275E-4	1.9610884668192367E-7	1.2716889192786474	-2269.146965157371	192.01926268939218	71.70175463205337	231.83422628862004	206.01572394990248	716.7364521050833	9	42	5	53	215	0.48952508496199354	1.339550389176955
761720000	-113792.66094646862	-110914.23948874291	-2878.4214577257126	-110914.23948874291	1221.5836449362348	0.04435962889485803	0.3501577524339819	0.05415866458211198	0.017448919318181617	0.05029124456048878	4.1526585850948903E-4	1.3347846868254052	2.2615674563056321E-4	3.675905640023149E-7	1.5462573085223585	-2263.6031283414536	213.15289311120267	81.23351310931399	245.3034342262203	226.7082700288309	615.3053579428006	9	40	1	63	211	0.49009110150657986	1.2687968821784845
761730000	-113753.75685917053	-110928.81836322925	-2824.938495941287	-110928.81836322925	1115.3599346875692	0.047241236725295656	0.35736109285105455	0.05681161626905875	0.017448919318181617	0.039845165660050565	4.176328348606646E-4	1.2252379822726907	2.2647186741249918E-4	1.7053776496460631E-7	1.1969136281790396	-2266.29466655087	420.5344951024936	270.6449088635312	80.80013814441108	215.29895319086344	735.4931669162975	2	4	51	60	207	0.4940464404868396	1.3125746157880926
761740000	-113766.91388578167	-110914.78420850767	-2852.129677274006	-110914.78420850767	1103.9651569785801	0.046901852393825494	0.35757427868888614	0.05674868533823463	0.017448919318181617	0.04271037676393121	4.1780416464542807E-4	1.272570256474127	2.3015094575171602E-4	2.2182886839498493E-7	1.2666206964826268	-2251.4131909952303	783.4270482208403	539.2770458746086	71.99137952610754	216.33304806253219	746.2480603249767	4	4	55	56	205	0.4940464404868396	1.350033033529135
761750000	-113843.81300058667	-110931.00531505015	-2912.80768553652	-110931.00531505015	1052.576070615015	0.045805696920803045	0.35757427868888614	0.05674868533823463	0.017361888373782733	0.045582855645335284	4.138669121717694E-4	1.2345715336176455	2.3786271386517412E-4	2.752525955567615E-7	1.3070542087851136	-2262.415076972717	211.10484188846678	55.21943140877608	89.74747597199641	189.22882139697222	694.0857028398598	12	28	17	39	228	0.48313700636013296	1.350033033529135
761760000	-113810.98263000922	-110894.11990889112	-2916.862721118108	-110894.11990889112	1081.9808761755278	0.04564230429974411	0.35184176328467354	0.05572293209721215	0.018346103781345487	0.04445387593838591	3.977797158184957E-4	1.203421396499922	2.4097208546077067E-4	2.443332972344025E-7	1.2636646359207668	-2252.7940732746874	193.56720990619553	71.30772697253678	73.2389091649593	163.02847465429107	679.403510266413	12	38	11	35	228	0.48756973127496417	1.350033033529135
761770000	-113842.22085098668	-110940.42206707282	-2901.798783913852	-110940.42206707282	1037.7276714130653	0.040997941467874235	0.35184176328467354	0.055129683112511464	0.018346103781345487	0.04072780991599189	4.0485129637230107E-4	1.1832147771360897	2.4256245428468857E-4	2.702954878302282E-7	1.3731537295860914	-2273.0534793079755	109.95819365809338	173.63256784554827	156.67013592064401	388.5829123590353	696.6585794725985	45	33	17	8	221	0.48338526982957775	1.3551651906781563
761780000	-113845.89781742475	-110938.14859975547	-2907.749217669275	-110938.14859975547	1131.2526879483535	0.04299306503601726	0.3619791782788024	0.05429162947234078	0.018346103781345487	0.04662276280670625	3.977099926929646E-4	1.2066508262218703	2.3010978879247168E-4	1.9357634223599633E-7	1.2467492713737958	-2290.5329945059316	131.4714608535715	91.520575771387	187.57888271783128	192.55623983081395	659.0366416876014	38	1	54	2	229	0.48450475882246496	1.2598428867577005
761790000	-113815.77700403813	-110929.16719573358	-2886.609808304558	-110929.16719573358	1093.313305543433	0.045098396513251246	0.3619791782788024	0.062291461361510626	0.018346103781345487	0.04612492380588745	3.9071835342141054E-4	1.2298436065565048	2.2686732655353766E-4	1.807323304854375E-7	1.2669912469184077	-2306.6447416199094	139.00173680919423	180.81530600129426	131.4599532811235	277.9591839677917	666.2658160826699	8	12	40	31	233	0.49633012273115906	1.4337199065555672
761800000	-113833.90663269229	-110946.7879377301	-2887.118694962192	-110946.7879377301	1160.5494948049402	0.04608812129967894	0.3619791782788024	0.06448098464233805	0.019963899688569035	0.0484485114569518	3.929371414086648E-4	1.1967738113875246	2.2114555517912702E-4	2.282816847928669E-7	1.343747356455303	-2290.958563860697	352.5339418967548	77.83724727739026	167.64609539128273	214.38240286590514	701.9222403640956	12	32	25	22	233	0.495783908608792	1.3848263915227188
761810000	-113818.0351228665	-110948.82139689999	-2869.2137259665083	-110948.82139689999	1276.3842502702662	0.041159693975057386	0.3685521940181744	0.054193826521750206	0.018254831262281297	0.047586790065882095	3.990572320247845E-4	1.224805636944865	2.2101837110788874E-4	2.2106402449930055E-7	1.3607208598309344	-2301.2004998689713	149.82791441069517	89.79155354503469	154.4000538218682	227.98986796026844	736.9265752740539	11	41	8	33	231	0.495783908608792	1.3848263915227188
761820000	-113835.8274323176	-110956.76972361196	-2879.0577087056377	-110956.76972361196	1314.9348651487562	0.04101746279774671	0.3734480100045087	0.057714223782933435	0.01776030231320902	0.047586790065882095	3.808509871993822E-4	1.2193682472967926	2.1096384763580952E-4	1.668929025522563E-7	1.2413910033714597	-2294.9567880719474	230.86451367134902	77.48268618991861	307.6232117677221	280.7374397292303	740.0305999106392	15	46	24	9	230	0.4994493545121054	1.3845766389887495
761830000	-113803.6014114749	-110912.06661065362	-2891.5348008212677	-110912.06661065362	1394.3012634466018	0.04041344946269507	0.352543729148389	0.05877004167612766	0.018503541847893032	0.047586790065882095	3.929784784813645E-4	1.2316302208697343	2.2279200630645948E-4	1.5835790176715648E-7	1.161629215358234	-2291.5137149850025	139.80085984198757	79.61233004011208	193.0696632590905	315.60847240748205	692.1988757615036	8	38	18	55	205	0.48168660297480914	1.2577947709889894
761840000	-113820.3505073669	-110921.6788121567	-2898.671695210199	-110921.6788121567	1396.989757010786	0.04753551545831119	0.3696768407695427	0.05581210891178215	0.018503541847893032	0.04467037716945837	3.8074574322672614E-4	1.2276228216552683	2.1984182453277146E-4	1.3838537503168956E-7	1.1598146004213434	-2310.887965480824	215.5415888522633	95.6008694625393	192.387343431258	381.2306557402365	762.6822814787329	15	46	1	63	199	0.48168660297480914	1.2335115029548585
761850000	-113805.46426467467	-110907.09490286173	-2898.369361812937	-110907.09490286173	1444.5300568346534	0.04637385045605431	0.3718320313420127	0.056733883388495464	0.015763534187253524	0.045857149077367834	3.9218587811245046E-4	1.2567417857060947	2.2228348004506952E-4	2.2048875187966535E-7	1.3271159829666859	-2299.0484406145138	232.33469849882817	119.244573593594	93.51230926002904	419.6701558358243	770.1536559689796	8	3	51	62	200	0.48168660297480914	1.2647770292579714
761860000	-113810.48738283537	-110905.70087109777	-2904.7865117376105	-110905.70087109777	963.3814433384367	0.04448603389846144	0.3718320313420127	0.05829756491602757	0.018443464105020888	0.04837731567939037	3.893211150391007E-4	1.2378591407131543	2.4254909253349443E-4	2.0155949465912192E-7	1.3098855881000653	-2309.006205403244	770.6969215059701	117.65229776635744	88.42702956575033	319.9883201204908	724.6609603295261	5	29	24	51	215	0.4800731245280367	1.3799918812646441
761870000	-113854.7576210338	-110920.59344991157	-2934.1641711222314	-110920.59344991157	886.096757044051	0.041731256579298	0.36646226592448705	0.06335689130708691	0.018837244266226294	0.04837731567939037	3.9277161639771996E-4	1.1909140378437564	2.5859693811136993E-4	2.014238122276199E-7	1.2232245003176418	-2287.116028883149	617.2613655916497	433.6547985774615	74.89688023748099	309.9721854645036	623.5811165966167	6	2	51	66	199	0.4827357402878479	1.342245711214893
761880000	-113829.4437434991	-110914.32864107113	-2915.1151024279684	-110914.32864107113	773.0425860825698	0.041149186749200276	0.35619648787879843	0.05735300949711661	0.018837244266226294	0.04179973560226236	3.939160274091029E-4	1.1745783518939912	2.6387311433607265E-4	2.3585088568707426E-7	1.3207492828580485	-2283.5878975174296	158.52056938050848	193.35640941475893	80.86748147103185	351.5207873233657	711.4586884266454	6	7	47	73	191	0.4909455403532048	1.342245711214893
761890000	-113800.20692426842	-110902.99455631925	-2897.2123679491806	-110902.99455631925	769.6180811115902	0.044686346586035014	0.35619648787879843	0.05650824601476466	0.01790927674922735	0.03984743704572405	4.0888797926739014E-4	1.2256995525913024	2.772270570329903E-4	2.883112660210562E-7	1.4050460702270788	-2278.9955778122285	201.9591138274068	306.14849785180695	95.77647570701646	281.51208657299276	635.0149377295827	4	6	50	29	235	0.4842984195764204	1.4131366656876314
761900000	-113800.97091681915	-110913.44631418033	-2887.524602638814	-110913.44631418033	801.8955900501782	0.047540594766410794	0.3546381728632877	0.05650824601476466	0.01790927674922735	0.04435176801699637	3.954115967394004E-4	1.2416556628841389	2.59608469279094E-4	2.6351364429986914E-7	1.431190518478704	-2288.583426696995	150.76215225698928	23.488294985617323	111.72206362228354	402.37604479533996	661.2633391041799	13	15	26	59	211	0.4870354475206655	1.3114881377992609
761910000	-113779.92357190928	-110895.04391099617	-2884.879660913107	-110895.04391099617	775.8964936096065	0.047540594766410794	0.36547752285257507	0.051636908991066835	0.016882461017878818	0.045120009710032036	3.9157594750930877E-4	1.2231260248131484	2.626966738832593E-4	2.622672601993739E-7	1.451222788535146	-2282.513640609676	220.56415061368895	47.19890928504946	99.98176550312411	204.39035800044434	709.2868248513602	8	21	25	32	238	0.4997036198739174	1.2990521755642503
761920000	-113808.42632167906	-110920.99057257577	-2887.435749103288	-110920.99057257577	747.7095499692005	0.043293044459774395	0.36420132745820566	0.05412817909053563	0.01736633501816469	0.04442237657612092	3.818088854895764E-4	1.2238267522832444	2.5653560668457206E-4	2.2051304119216724E-7	1.3661348260786423	-2292.444317163108	261.6805339405279	34.14724653835984	100.02776117595035	359.52622334634856	699.3461052107676	13	10	38	29	234	0.4997036198739174	1.4510044070065375
761930000	-113833.09165189332	-110914.32389836786	-2918.7677535254556	-110914.32389836786	726.6041321677866	0.043293044459774395	0.3505999846791172	0.05803801813252177	0.01832298743320007	0.041395213943609795	3.967312137190637E-4	1.210330006288526	2.6256778987501436E-4	2.758816435093692E-7	1.3895141577684835	-2280.508836617517	396.71994679460624	86.13855935965394	177.2520308482527	488.33753826587747	722.9136078511509	6	52	25	45	196	0.48027554483892565	1.329391666131273
761940000	-113823.64027234758	-110928.87335515903	-2894.766917188553	-110928.87335515903	783.9026013462885	0.047350114909247315	0.3630210100569503	0.05969973020182026	0.01832298743320007	0.04569398105356263	3.8446582991740434E-4	1.2609236259682266	2.468041058480748E-4	3.2630804136251126E-7	1.5616564444638057	-2287.786448651846	159.5765082295987	91.53718518408571	99.31862262394263	137.01853433881948	728.9823862478366	24	26	16	27	231	0.49445485546520895	1.4230457202224025
761950000	-113782.96684616747	-110920.0561201144	-2862.910726053066	-110920.0561201144	724.3195323715696	0.04776925923310975	0.3630210100569503	0.05762192445938078	0.018295424691538158	0.04569398105356263	3.92211966804271E-4	1.2027913172762696	2.618144332439882E-4	1.721234005307855E-7	1.229304962960743	-2278.960266610467	220.05447291406657	88.73909018463405	192.21442432592892	568.9843958871699	675.0578697807744	8	53	30	32	201	0.49445485546520895	1.3429146323835297
761960000	-113787.38668711603	-110933.64638961904	-2853.740297496981	-110933.64638961904	749.0128413909074	0.0409281916863201	0.3481919090266511	0.0549298071356103	0.01996614848297956	0.04435383328848441	3.994524835943084E-4	1.2620332574072592	2.5563672299933965E-4	1.858661592008198E-7	1.2931377881758894	-2290.7903952565052	275.2152738218453	77.64715869282196	267.49590578714145	225.82967627392838	734.1026764415257	10	54	21	12	227	0.4890886771668534	1.3429146323835297
761970000	-113777.22806328144	-110919.94890579759	-2857.2791574838434	-110919.94890579759	734.4676029583068	0.044893897118527155	0.3718193671890683	0.05960413948750106	0.01661981083108626	0.045284371667029116	3.9825637631384076E-4	1.2218787242902407	2.569153182748618E-4	1.8956162828839297E-7	1.2665986248471601	-2279.040546122933	209.27222117258566	80.04660032306276	173.47245326804813	494.3706443049818	708.8977451100105	12	52	27	34	199	0.4890886771668534	1.1824538162718938
761980000	-113778.9141439534	-110924.37602611384	-2854.5381178395573	-110924.37602611384	694.6316027103618	0.04202823611399493	0.3579439610524034	0.059702868620122675	0.01821068780858923	0.045284371667029116	4.0327074891941596E-4	1.2226111593133915	2.6394959280607244E-4	2.1364265997126908E-7	1.3182861132254111	-2278.3585825246764	206.85114018705235	76.5407724424321	291.7627432136101	356.12798193477704	688.3430998931822	12	50	35	32	195	0.4818968290963168	1.3017375552820236
761990000	-113781.69795963039	-110927.60718283475	-2854.0907767956396	-110927.60718283475	666.63053096721	0.04202823611399493	0.37329924114117286	0.06081410694261653	0.018282153734327223	0.04709775473657945	3.9818532827918526E-4	1.2556763846388022	2.5753124214641904E-4	1.9430368030358158E-7	1.2956021948132195	-2289.2484175566633	226.43948686770165	69.25213738968851	111.18764086166108	360.9014945221439	790.5654688794901	15	17	39	40	213	0.4663151072170148	1.0968781220369503
762000000	-113770.91111365664	-110921.32662674696	-2849.5844869096736	-110921.32662674696	726.5932727774715	0.04175049091977412	0.37533617150013254	0.06317563451250723	0.017235499407188208	0.04440707269496226	4.0142360037307426E-4	1.2057618900696414	2.5468295856236945E-4	1.718205154922615E-7	1.2406041512548547	-2298.2273915820138	213.24859060512526	68.55117645820323	133.48563488744145	263.5432457958934	812.6225179477177	11	31	35	14	233	0.48261912433356197	1.2668206898875423
762010000	-113823.10240332953	-110974.32045704995	-2848.7819462795696	-110974.32045704995	913.9090325416863	0.04658544988490913	0.37063540480777946	0.06317563451250723	0.017235499407188208	0.04440707269496226	3.8764448949464553E-4	1.185014117449639	2.4232965808147815E-4	1.5020881805176736E-7	1.1930654797421778	-2289.1046870320715	193.7353164603208	80.71139025305189	207.43930468164845	461.21090460260194	669.1253393942384	11	49	33	2	229	0.48261912433356197	1.2383347187090037
762020000	-113782.56530870337	-110948.25877358139	-2834.3065351219843	-110948.25877358139	854.241448022316	0.04555218771022379	0.37063540480777946	0.05827610716150559	0.017339848845482925	0.046544647052834974	4.029358594052781E-4	1.2322102299655098	2.580703806078953E-4	2.2474509895168136E-7	1.4044456922663218	-2280.5499478829524	449.26771929826003	50.712569362344574	104.61006611328617	452.0736626028409	701.3471457707988	15	34	26	17	232	0.48261912433356197	1.2383347187090037
762030000	-113789.27760463851	-110933.4284005985	-2855.849204040023	-110933.4284005985	737.0500614013359	0.0443893144207588	0.37063540480777946	0.05821898097930086	0.018396335869226593	0.04243023882046632	3.9809142013190897E-4	1.2413074024001487	2.610270039947219E-4	2.13082233476147E-7	1.308466260227156	-2263.273762228578	366.2016047765303	32.959648794504176	116.62569976360987	273.8479204494156	674.7147074541637	9	35	31	15	234	0.4784040939100258	1.2383347187090037
762040000	-113778.22186302181	-110918.91176948568	-2859.3100935361344	-110918.91176948568	776.9602009833494	0.0443893144207588	0.37063540480777946	0.06566971417354081	0.018396335869226593	0.04243023882046632	4.123592110860911E-4	1.2244285306309297	2.64702338167845E-4	2.9441410917526237E-7	1.4747652274688425	-2273.2691817636605	414.71460806958305	41.33652504059006	162.62603078655914	385.93383131635244	741.2465018806326	8	33	39	8	236	0.4885925340342434	1.3193090906014684
762050000	-113779.88558376995	-110923.8879517174	-2855.9976320525407	-110923.8879517174	767.2746831700375	0.0443893144207588	0.38436666467781655	0.06164276252976412	0.018456197158305012	0.04629171860405359	3.804258993361287E-4	1.2338064789157523	2.493065346261458E-4	1.9706615921834375E-7	1.3273059625612431	-2271.8270392175596	464.023634194627	41.78316392635764	152.7266431328893	587.5949183520604	649.7257807402151	9	29	52	14	220	0.5026213940698369	1.338259432108737
762060000	-113784.33366626786	-110909.80610877552	-2874.527557492348	-110909.80610877552	815.8457378137355	0.03917174694855873	0.3711641811299016	0.06121735203045733	0.01770445475928611	0.04253544320108858	3.8279088822567773E-4	1.1844838022855542	2.6114837608146133E-4	2.5328069748415883E-7	1.4559173847934197	-2280.3264436878185	308.7539704098578	21.526155616150376	55.06414871187932	158.78585729444345	723.8745553693753	17	5	28	42	232	0.4930040615810501	1.338259432108737
762070000	-113778.39145187577	-110923.5260405507	-2854.8654113250736	-110923.5260405507	828.4628871100161	0.0404485461420144	0.3711641811299016	0.06121735203045733	0.019178692343344336	0.04253544320108858	3.762467361892995E-4	1.249107003593635	2.495763782330264E-4	1.3376014014281103E-7	1.186687638698215	-2298.5270644379766	271.8069726472602	61.35129314310507	100.4238434062689	141.08340752525194	685.010075854484	9	34	2	38	241	0.4930040615810501	1.2585252390027557
762080000	-113811.67390355603	-110946.25005562707	-2865.4238479289565	-110946.25005562707	813.3747435519836	0.04611505474239323	0.3620778686020649	0.05611664796987065	0.016812054137031966	0.04083264048249047	3.830552815922184E-4	1.193309181992394	2.6187530490152347E-4	1.693278512653491E-7	1.285190830194746	-2301.845269566855	215.11536022591804	100.65632683449678	237.8861253879955	386.5191881227488	692.6225066799548	11	55	31	7	220	0.4824515333199455	1.2585252390027557
762090000	-113831.94281314209	-110938.12061384923	-2893.822199292866	-110938.12061384923	796.640428163873	0.045703538298392084	0.368078435283573	0.060349720195655716	0.020051379947198723	0.04133976209072478	3.76284268615184E-4	1.214913277165319	2.5367178535338456E-4	1.6888725815857985E-7	1.2154639739148996	-2276.6230222113104	128.5521465270996	70.89617849556839	275.4816515896208	574.5005787526048	688.2315013249547	15	60	8	10	231	0.4824515333199455	1.2792904727215362
762100000	-113840.06716661168	-110938.60042044928	-2901.4667461624003	-110938.60042044928	730.5814744509497	0.045703538298392084	0.368078435283573	0.060349720195655716	0.017062838874976147	0.041695075963157024	3.7018096173558273E-4	1.1871648741608976	2.546086860493831E-4	1.7956201688956526E-7	1.2457557565585275	-2280.6587145751905	215.9019310373559	113.35441504817041	78.86471292320772	173.70771613980392	751.0557284989	7	30	39	18	230	0.4928720937791127	1.244752435208251
762110000	-113840.97975365938	-110935.82061719667	-2905.1591364627093	-110935.82061719667	805.1014395160436	0.04332903502271037	0.3616859458513077	0.060349720195655716	0.017062838874976147	0.04364517807149484	3.592116429058619E-4	1.1742410290162002	2.3845224818420387E-4	1.3274735289956566E-7	1.1282800115849345	-2280.349333289791	199.7969994002737	306.47228655078015	107.37528531886419	297.969083671279	787.163056557246	13	1	72	23	215	0.4928720937791127	1.244752435208251
762120000	-113868.8212011781	-110950.43944141593	-2918.3817597621683	-110950.43944141593	810.6606613720533	0.04487462560325014	0.36134897431516355	0.05908537720655305	0.017062838874976147	0.04364517807149484	3.598323137417706E-4	1.2025548472633192	2.3590997152181438E-4	1.9497796448389226E-7	1.3119770833829976	-2289.2482345577396	215.57804526067457	83.56351044038225	139.68507101846228	522.1672900760262	749.561125260332	12	52	28	48	184	0.4861121323655368	1.254588930901764
762130000	-113829.96064256116	-110929.9307018088	-2900.029940752356	-110929.9307018088	838.1577973305663	0.04487462560325014	0.36134897431516355	0.05908537720655305	0.017062838874976147	0.04216470016952887	3.583400139375408E-4	1.207058898975567	2.306409119189707E-4	1.9644065623392268E-7	1.3934362516220702	-2310.620155512692	542.1026447307228	59.02730771845057	127.16102975517035	194.71353586581768	856.3725353512111	7	15	64	1	237	0.4829480376845937	1.254588930901764
762140000	-113823.35582135976	-110929.68214683443	-2893.6736745253306	-110929.68214683443	812.8240777965552	0.04388054590718528	0.36134897431516355	0.05908537720655305	0.01767372521559445	0.04301279873293539	3.51020244339279E-4	1.2109350221405648	2.2451015515382005E-4	1.7979822118888826E-7	1.4101607063473511	-2324.871429013421	295.3782991606328	102.84648344074918	174.6844276747871	347.54037107591677	824.3237989897817	10	38	36	8	232	0.4827197431963962	1.1908767772698534
762150000	-113804.9321787589	-110912.43126813303	-2892.500910625863	-110912.43126813303	856.8314567831652	0.04305224961377899	0.36134897431516355	0.05908537720655305	0.016829544967586364	0.04378609627483078	3.4525061112090596E-4	1.2182253742001967	2.2307066236056515E-4	1.6222451422809776E-7	1.3506561157815944	-2318.1529141304927	251.04080436235756	94.62613729780756	116.28159374664354	411.6594216429066	839.3537626468274	6	21	55	17	225	0.4663146000983279	1.1472605331042864
762160000	-113837.36063182341	-110937.84140609793	-2899.519225725482	-110937.84140609793	829.785275906359	0.04391757731135584	0.36134897431516355	0.05987873765654665	0.016829544967586364	0.04481856753270973	3.483322596472811E-4	1.1516925922072532	2.3344029258766472E-4	1.781776051992969E-7	1.4025767790190868	-2320.8579509893457	387.91088365414294	92.88461189464232	102.18711832265056	612.5164852530049	876.5970074524007	7	1	79	52	185	0.48095646852228763	1.316939247437829
762170000	-113802.85350739858	-110930.41079252648	-2872.4427148721065	-110930.41079252648	724.5827704811148	0.04550288903149239	0.36134897431516355	0.0588382904234829	0.01916125339123336	0.04137927237027257	3.5359410443615383E-4	1.2111344851937373	2.4057658025392317E-4	1.7922181453347792E-7	1.4513284393496482	-2329.377649795232	559.7241611497209	107.80470459313705	114.07725801568311	536.6218181145673	786.1051558396592	4	37	44	28	211	0.47351538364255136	1.211432929855379
762180000	-113856.18688203003	-110940.86003801863	-2915.326844011401	-110940.86003801863	616.5689880189918	0.049307981160344336	0.3681111462020972	0.06075224013778783	0.020192564662205065	0.03944279195795073	3.589822902087841E-4	1.2048773712682317	2.4714955391136887E-4	1.772851238267799E-7	1.3401941077791628	-2328.3408193441824	308.85283724612276	114.50323379077436	337.4841673824993	805.2678945722583	716.9507644196469	7	66	12	71	168	0.47254104212369746	1.2329140797775617
762190000	-113830.3044610163	-110930.69184888412	-2899.612612132184	-110930.69184888412	649.9676559811055	0.04611019031415036	0.3573856854824319	0.05364871218470359	0.016187912518140873	0.03944279195795073	3.662565123933612E-4	1.2147838218624067	2.5289101230457385E-4	1.2807791272595678E-7	1.190486077018977	-2339.4792921321646	242.19583772895373	126.92513815040901	612.929305630137	826.2401519550424	568.3239018770641	9	78	3	205	29	0.4774718529910518	1.316959488517383
762200000	-113809.67974389147	-110907.89608660401	-2901.7836572874544	-110907.89608660401	586.7819392950792	0.04345363716673436	0.3607626874104244	0.058858464926107565	0.019071307815891506	0.04895301096113624	3.491567035642026E-4	1.186857594077368	2.4867364230629754E-4	1.3099187414240186E-7	1.2675410119740171	-2349.220589112122	149.73601387731753	143.46025679377982	432.3168591107302	737.3045047504618	645.9541613484747	32	56	5	135	96	0.4816023433793515	1.294851660517806
762210000	-113793.64517159932	-110879.79494650871	-2913.850225090604	-110879.79494650871	681.836786722675	0.04345363716673436	0.3645326009968793	0.06297000377679879	0.018427291214021774	0.045695083536312665	3.482818230315933E-4	1.2991184583028634	2.4625884747757365E-4	1.4853110822367357E-7	1.2946179605820556	-2338.8160779378118	176.94556276971343	143.5492145045789	452.904480989223	886.897476402849	692.349404262412	48	41	1	169	65	0.4761140641666797	1.294851660517806
762220000	-113831.6457124819	-110903.95910852433	-2927.686603957567	-110903.95910852433	664.896434879286	0.04479482178043441	0.36587079427792896	0.05851349322786549	0.019580643359083404	0.0450506379829671	3.614593394747295E-4	1.2344168836099252	2.5470499560807165E-4	1.5747423625278026E-7	1.270148041470362	-2344.0648952562046	168.6217858626758	630.6878718246022	968.2580881338446	885.388110304985	478.23921897256685	87	13	83	104	37	0.4784616820229295	1.2678746415524356
762230000	-113788.94492176893	-110910.82470113625	-2878.1202206326666	-110910.82470113625	729.6814256609607	0.04479482178043441	0.3532118334323233	0.055599672237050486	0.01964982588363173	0.0450506379829671	3.610023454586562E-4	1.23573140847117	2.6182128956416895E-4	1.2317425864988484E-7	1.214822426502684	-2338.417099690896	144.84791219313675	177.56957962538485	610.4303404633214	881.4971675524137	508.85847051751995	82	9	62	134	37	0.4784616820229295	1.2678746415524356
762240000	-113838.29606246672	-110909.65480278456	-2928.6412596821656	-110909.65480278456	552.512942860533	0.04479482178043441	0.3609774490997359	0.05570782743547142	0.019188222034490342	0.04515325410449649	3.5928220651006067E-4	1.2440441275641507	2.8019419871115267E-4	1.8850099850208028E-7	1.3264943344204336	-2322.08002091545	144.68429253006832	157.03917493093775	178.99311616768367	838.4819044698548	431.539893840465	58	11	16	187	52	0.4784616820229295	1.1717263222370045
762250000	-113849.65497428253	-110928.21795740977	-2921.4370168727646	-110928.21795740977	494.991260220805	0.04871956231514615	0.35058832053914607	0.055218581326516025	0.016344377347191002	0.04738115453417936	3.594331354888096E-4	1.2534514530126377	2.736034935502373E-4	1.378962511142663E-7	1.2162056758997852	-2335.0405395913876	151.29146938253893	217.7667075807038	547.6424490550264	823.7887010029114	639.7825322723456	83	5	11	159	66	0.4949798429790422	1.3187934640272456
762260000	-113801.32184527622	-110904.42664159619	-2896.895203680034	-110904.42664159619	431.57955904339417	0.04442456182903289	0.3644321422463758	0.06113525106106788	0.01867468225134209	0.0448492481009277	3.532065331666994E-4	1.2211391638947495	2.8012718214148936E-4	1.798825928535626E-7	1.4148508698820292	-2323.118448736136	300.2527938229171	97.1649589312864	139.08003649946198	721.540782431801	342.5634301433219	4	2	84	223	11	0.4949798429790422	1.31394950040235
762270000	-113838.84205915265	-110924.04698916482	-2914.7950699878243	-110924.04698916482	445.1527087875907	0.04841958068788845	0.3593672446745495	0.05757897775131384	0.01851242842788578	0.04271891422600349	3.5949799434250966E-4	1.2713014676733765	2.7637252462632967E-4	1.5819001978482166E-7	1.2689100863553804	-2320.3339214459425	391.7694320375601	175.7849851230461	240.6784669464673	780.160063807597	589.2975864779626	8	76	5	155	80	0.4949798429790422	1.4613769879827034
762280000	-113831.76162400353	-110915.75487281177	-2916.006751191756	-110915.75487281177	525.5315781075346	0.0463609894435442	0.3593672446745495	0.05757897775131384	0.01810331151110649	0.04121691062659811	3.681354158180901E-4	1.2296181348654684	2.8096001699502336E-4	1.0219820327013929E-7	1.047197348382619	-2327.539717637669	185.83188775388857	131.04688090157848	135.70931982145802	733.0283218385466	488.97973159829564	10	41	33	186	54	0.49054998352934154	1.4970238138151082
762290000	-113834.80852279664	-110917.37702039769	-2917.4315023989407	-110917.37702039769	607.5813988040885	0.0463609894435442	0.3593672446745495	0.05684369301414413	0.018082355212029205	0.04187395322890624	3.618331798796603E-4	1.1617599171248785	2.7982915665121635E-4	1.453955769928717E-7	1.1853601777559213	-2300.995584015616	132.94703226114893	235.80611841703364	722.2618355399675	1036.3644179801897	379.45788326684124	83	6	34	128	73	0.4908894637304761	1.3661522490699614
762300000	-113889.96521200969	-110935.48110829873	-2954.4841037109604	-110935.48110829873	617.0578365378046	0.0463609894435442	0.3708070538303396	0.05996708231416993	0.018082355212029205	0.0484673688642154	3.67177709819841E-4	1.1207099885797702	2.933161237882965E-4	1.3678132267212508E-7	1.1085655534892374	-2307.4942149637995	129.55544350926544	493.8214094470625	1188.4951977926407	1021.5297866318004	451.6991483009837	86	43	7	125	63	0.48704347555754035	1.3639420430433262
762310000	-113870.57232203102	-110922.57178964729	-2948.00053238373	-110922.57178964729	621.6250803224909	0.04178597915180653	0.3708070538303396	0.05996708231416993	0.01724533462879066	0.04339509766571578	3.5011991435129094E-4	1.1706241189906916	2.8719082268334895E-4	1.5121669605526298E-7	1.1907833273226243	-2306.577963781131	103.43504645910797	689.3611675000645	661.5237158685657	758.7088600454745	335.29132448306	79	3	42	174	26	0.4765460019833306	1.240442356740294
762320000	-113896.06095022151	-110942.40271212264	-2953.6582380988643	-110942.40271212264	591.42657165281	0.04119704800825043	0.3708070538303396	0.055289673755759584	0.01859817913920295	0.04321739089208462	3.4138711769881203E-4	1.08616356636261	2.9018905293192517E-4	3.0920586388577335E-7	1.611319173109663	-2298.5301969762345	139.05021653952863	150.61666879641777	415.10235464209245	781.386743205285	297.3005775831387	72	13	11	200	28	0.4749763388706753	1.2186111315301347
762330000	-113809.5892590506	-110892.59932945373	-2916.989929596863	-110892.59932945373	709.7684295402603	0.04308111652883764	0.3708070538303396	0.05715089564228851	0.018102010177506758	0.04321739089208462	3.4805856553020117E-4	1.120230351863665	2.774518017487237E-4	1.1919043209340656E-7	1.0970567342452648	-2292.1035678644453	130.88384745017075	423.4492417584771	682.872484044531	793.8340042262233	292.9351742768903	81	14	37	159	33	0.4694971617939641	1.2186111315301347
762340000	-113872.58561181312	-110902.04066443906	-2970.544947374055	-110902.04066443906	734.9348878684731	0.045821766950092706	0.37422023142921834	0.05848044670574984	0.018398135920734797	0.04321739089208462	3.4335840567582213E-4	1.1907726875963562	2.7369832367720744E-4	1.6995546807855782E-7	1.2357373725001166	-2306.8188275557386	112.48814769530132	106.99029786914164	586.2542418058003	974.5346920245008	416.3780470447941	75	3	56	165	25	0.4694971617939641	1.2277697160727628
762350000	-113854.28584504857	-110911.56249054027	-2942.723354508296	-110911.56249054027	740.7530135558477	0.045821766950092706	0.37422023142921834	0.0572042672317841	0.01746387134539018	0.04217851097284668	3.313293517112411E-4	1.1452904777758923	2.680283735019531E-4	1.823210962743631E-7	1.3556033480478855	-2307.82320696283	147.21140604892477	276.32529132933433	618.723181242966	999.8531914253962	476.5239706497202	78	14	43	134	55	0.4694971617939641	1.1390486822828165
762360000	-113852.7808288871	-110894.03617125221	-2958.744657634885	-110894.03617125221	634.609448948351	0.045629697983424984	0.36507507434150294	0.0572042672317841	0.01910657537863798	0.04575914790544648	3.2892512291752006E-4	1.150857733474403	2.767726566125327E-4	1.4987777532357042E-7	1.239476367989003	-2312.999361775127	159.6681335563989	398.9011606304551	596.0212285603237	826.3761914210432	487.85959229315995	82	6	14	159	63	0.4694971617939641	1.1471389470377111
762370000	-113874.27085549862	-110919.14860679061	-2955.1222487080013	-110919.14860679061	569.6295860992248	0.04389822321351777	0.34744983329561463	0.057310111234762026	0.0185148376521382	0.04444811715822176	3.301749032220113E-4	1.1823698767646977	2.874954809956503E-4	1.605171907628194E-7	1.2808162916534296	-2307.1177350602375	304.1735324081607	134.4046665264465	609.6907722713519	918.9361457472997	368.8940825431073	15	72	41	167	29	0.47110094097891275	1.2038551366164378
762380000	-113876.14175951385	-110930.29209668828	-2945.8496628255607	-110930.29209668828	576.808650399531	0.043314548630171444	0.36075068111779734	0.057310111234762026	0.01841850231188144	0.04338013735643026	3.2842165196598035E-4	1.140521787225855	2.9502017330850427E-4	2.0921294049811726E-7	1.4136224004653928	-2294.9177478143115	317.34051551305464	110.11047071122302	313.93056660494165	808.6049952374161	368.3096887437433	12	72	10	166	64	0.48014891077618743	1.1687553139859412
762390000	-113863.57005327233	-110930.2593880963	-2933.3106651760368	-110930.2593880963	678.5081094938944	0.043314548630171444	0.36075068111779734	0.05822448911183658	0.017340211477207983	0.04338013735643026	3.3475240932183593E-4	1.1999207455327188	2.887497567274632E-4	1.709655130391782E-7	1.2866257134157646	-2287.833188016452	690.462574882459	121.49971215015483	463.37665118401515	803.070310422815	428.5377995903342	6	79	28	131	80	0.475228597961132	1.2722364518373317
762400000	-113868.67960093284	-110912.00300868052	-2956.676592252318	-110912.00300868052	636.3362239093534	0.043722640140131996	0.36075068111779734	0.05822448911183658	0.014308800400262478	0.04338013735643026	3.265057668682535E-4	1.1603791875386495	2.781791015825668E-4	1.6586296480488243E-7	1.3221228453427336	-2316.9619380012896	244.03789157134116	157.67329261072823	484.78044973372	847.8960279744114	483.5755698151536	13	74	36	143	58	0.475228597961132	1.217000843592702
762410000	-113826.40329478624	-110887.57231917311	-2938.8309756131384	-110887.57231917311	557.6090370380196	0.04005773621803486	0.36075068111779734	0.056312269888867575	0.019045688595345892	0.04338013735643026	3.314697712434863E-4	1.110879613294271	2.9476352633399274E-4	1.3677896667959456E-7	1.2217931623110978	-2307.8890227232205	237.3543140007291	78.54712718644001	189.68277023419304	872.0792868297867	454.1398067014905	26	43	24	132	99	0.48148218003301213	1.217000843592702
762420000	-113826.7127279134	-110910.81041043976	-2915.9023174736344	-110910.81041043976	544.534539881672	0.04107075977773405	0.3472483408669969	0.056312269888867575	0.01768617676144349	0.0438898739018987	3.1837752833227605E-4	1.1345082006042881	2.878032573185791E-4	1.137762001002752E-7	1.1903608114376607	-2313.434663551391	177.22817790395644	109.04587704016274	332.9985293365786	996.5965725991632	472.78238367785485	7	60	20	144	93	0.4823771685043392	1.2029912488448702
762430000	-113886.16387295185	-110913.68917399182	-2972.474698960026	-110913.68917399182	527.677945551275	0.04390439626659634	0.3556892409543869	0.056673778272917086	0.018554378857937554	0.0438898739018987	3.1394110940840734E-4	1.1165642023082716	2.8527726892842636E-4	1.0479867522676714E-7	1.0875456257458078	-2311.7137139566157	132.05018755212296	348.0001791633971	930.206773433602	618.0966362864102	551.3928572125915	67	32	87	78	60	0.4977877394219723	1.333652747417345
762440000	-113887.3528554691	-110913.23049055073	-2974.1223649183626	-110913.23049055073	612.1594374802183	0.042188905524735996	0.36084785167108746	0.05653358757588498	0.01646643807004636	0.045139907230352085	3.1833591147850513E-4	1.0958073000796114	2.8442471092795764E-4	1.245816445328366E-7	1.1730684550811568	-2322.384484292601	169.74246102696512	460.42561557101897	505.18554921201564	916.3488712065233	491.853154761236	82	8	55	88	91	0.4977877394219723	1.3886206147719602
762450000	-113912.1671290095	-110928.07079324679	-2984.0963357627	-110928.07079324679	518.5848791809926	0.043680513103727954	0.3576812436677398	0.0559403587132154	0.01646643807004636	0.045139907230352085	3.2617454099639594E-4	1.0489860607790513	3.0400490045165424E-4	1.0590155095274054E-7	1.0412644248569165	-2313.8396056770703	147.58718463499355	248.11321608964673	831.9833048629313	835.9103108542788	258.3659155573809	63	23	3	195	40	0.4977877394219723	1.3613271676913192
762460000	-113879.98316011425	-110923.91916275823	-2956.0639973560224	-110923.91916275823	676.2875535161527	0.04361467296575277	0.3576812436677398	0.0559403587132154	0.016993145037159943	0.045104374047670946	3.164630873999951E-4	1.0175178686881896	2.76196328051246E-4	1.0971386356076342E-7	1.11875752917384	-2310.7428383691877	126.45617062629235	631.9252555637046	1262.5992641054916	759.4363753502275	472.5205878666741	85	55	10	135	39	0.4981397811491689	1.3268364818888854
762470000	-113905.46873009916	-110912.97982310358	-2992.488906995578	-110912.97982310358	608.3744549250041	0.04361467296575277	0.3576812436677398	0.061071367111457754	0.016993145037159943	0.04226916626805022	3.3123849145967583E-4	1.094978539990358	2.864905628663748E-4	1.4471873883356257E-7	1.1622185127545566	-2313.334703493716	131.6099815962059	720.5127630771813	780.5182247313112	502.7372070668335	329.893800771453	83	100	102	2	37	0.4868841780996524	1.3268364818888854
762480000	-113890.35349111294	-110904.38241463446	-2985.9710764784895	-110904.38241463446	519.137264489466	0.046064276092991505	0.3596419226590307	0.05653911411058456	0.017062665639136103	0.04226916626805022	3.2985991628155936E-4	1.0896072038149867	2.924330231284257E-4	1.2829987834098607E-7	1.1010550987554732	-2304.907865762835	137.82213420119484	619.547060917463	1019.849821485841	315.9840279631019	500.40580217293626	81	58	137	33	15	0.4829883365290895	1.2800669915491085
762490000	-113918.18713762668	-110944.23703905346	-2973.950098573221	-110944.23703905346	542.8046194347021	0.04210582472481222	0.36160139596184604	0.05653911411058456	0.018053704697874706	0.044610601872414245	3.284136638836172E-4	1.101966152284201	2.9634043570472753E-4	1.5881677168414425E-7	1.2407951642343773	-2303.4203728399034	175.9343649891486	584.909670666708	707.8347270326173	360.6888480419616	355.48923080705345	81	46	145	25	27	0.47692351371390246	1.2051713514414768
762500000	-113853.15498021303	-110909.44980184194	-2943.705178371094	-110909.44980184194	558.7117343497963	0.04732265714535344	0.35712257054003427	0.05630614133794026	0.01680471011334558	0.04505356104407657	3.25687461759771E-4	1.0878888533580062	2.8342548286307376E-4	1.2816463727845884E-7	1.1868153627028697	-2318.404314370121	178.9912046014954	574.9908622615095	827.2204594617139	811.0570630880562	377.41373262474593	78	50	104	51	41	0.47692351371390246	1.2051713514414768
762510000	-113833.5838750544	-110903.84691253373	-2929.736962520674	-110903.84691253373	680.8540705417334	0.045658819400597885	0.36797572560808584	0.05301307066036962	0.017865544205829524	0.04505356104407657	3.2497351082101146E-4	1.0952197634410137	2.8038331602365754E-4	1.0345142642377441E-7	1.0817850622072334	-2302.317923625922	155.559239272759	595.3268840862453	902.5434298663348	696.3658214695091	291.11060105047835	79	71	35	103	36	0.4836235222485401	1.2186152459934412
762520000	-113854.85238554832	-110912.55413918362	-2942.298246364706	-110912.55413918362	557.3057356411151	0.04642459635840084	0.3559674051695162	0.0537143295473673	0.017395325149896806	0.04583613470312273	3.4507820847982755E-4	1.127967304838297	2.822719093984659E-4	1.3384921697494833E-7	1.1697689558349043	-2318.4547839293778	178.792034230218	372.34075487257746	727.7960720038396	1001.0914259420745	332.9718677434538	75	28	51	131	39	0.4836235222485401	1.3075869987745585
762530000	-113856.93385733226	-110899.66294805615	-2957.270909276113	-110899.66294805615	585.5534075305135	0.044632339949085664	0.3559674051695162	0.05795641435397398	0.01706560917700094	0.04528412372284794	3.311121816512807E-4	1.180363632601493	2.8258102675409147E-4	1.3681964478191497E-7	1.2008157385968308	-2320.977464041303	161.99914603442286	512.6659423235113	503.3855912233905	877.4772109463952	434.69903853300696	70	12	50	145	47	0.480799393071754	1.2390912511664058
762540000	-113920.17078268004	-110965.64231737483	-2954.5284653052076	-110965.64231737483	696.869955821585	0.04602837253487982	0.35570928646644107	0.06133793676141494	0.01706560917700094	0.03991601974801127	3.2506361772428964E-4	1.153948402475131	2.6376542956899697E-4	1.8487019117647107E-7	1.3965265801252431	-2327.04977600913	173.62926774914848	556.7981913489369	1226.2882860329441	957.815505012341	461.7635970722234	77	73	11	107	56	0.4724162883986295	1.2390912511664058
762550000	-113883.58481650447	-110948.24660402385	-2935.3382124806226	-110948.24660402385	699.7621525585349	0.04487998038730843	0.35395758655801624	0.06038329933504988	0.018284346437838158	0.03991601974801127	3.3344638982943603E-4	1.1240821658307005	2.787524626043529E-4	1.0512712257792237E-7	1.0945946043709374	-2315.490570903873	171.39252263632292	812.6988756582236	785.4978422793276	864.9659446699211	352.2260382196459	90	84	57	41	52	0.48407061368807724	1.3143809721341904
762560000	-113870.25649128575	-110946.24592653931	-2924.0105647464393	-110946.24592653931	744.2133000087917	0.04487998038730843	0.3640911748479008	0.06038329933504988	0.018284346437838158	0.04495040286594907	3.3299129122217684E-4	1.1158743010037664	2.7192866974595434E-4	1.2611216995524153E-7	1.1943787909930554	-2311.1097324041143	178.0627412142401	748.3511149227941	820.4825270148441	253.47014583272423	338.1375950520982	92	59	127	38	8	0.4834667053599438	1.2651315472471865
762570000	-113881.94497104306	-110931.5248568408	-2950.4201142022675	-110931.5248568408	788.8803779030434	0.047081291615097325	0.37931604061676405	0.062034940811837753	0.01655200634262639	0.04382142245356109	3.4264243068809987E-4	1.1074377914533515	2.7883383569189435E-4	1.9160210276910456E-7	1.3469798507716728	-2308.191597299541	172.95011086642978	755.0914623354879	803.1895518436617	363.7664163369422	509.0612096165554	82	64	119	48	11	0.4834667053599438	1.3477801725185066
762580000	-113879.17035782928	-110934.37930251643	-2944.791055312848	-110934.37930251643	720.1629648683295	0.04455745071851841	0.37278715661134665	0.06363230365593762	0.019155860874664456	0.04058762157696935	3.464137740750508E-4	1.133142444969908	2.745284468724283E-4	1.4515957125786114E-7	1.1820803821053205	-2308.1006181351313	141.34127638587987	333.92183028995214	770.7021090347614	459.945452594988	322.446560623989	89	3	169	26	37	0.4834667053599438	1.2320331557746311
762590000	-113850.61672214056	-110952.45255798583	-2898.164164154732	-110952.45255798583	749.839411123585	0.04071051733922553	0.36051683903437587	0.05857297680070288	0.018164792206599296	0.0454185010792996	3.453485924305926E-4	1.1924465624932261	2.6122433729425026E-4	1.9672027702187516E-7	1.4447236715340892	-2306.8568249546197	136.42854981034296	774.4578348131766	888.8278042565454	361.6326766560858	363.81834277380847	84	137	47	22	34	0.475916094858276	1.2184229338002308
762600000	-113839.8235990202	-110945.28005687318	-2894.543542147018	-110945.28005687318	653.1509752481888	0.04646801613745157	0.37081451682882327	0.060821599360145154	0.01546312609037218	0.0454185010792996	3.5666242969173667E-4	1.2173330300945626	2.737444591750141E-4	1.6813887752945626E-7	1.3027455287095873	-2300.715894519112	145.78607181201323	120.77096882212034	908.7058718355776	1050.2673315830343	393.40412965346684	66	19	147	35	57	0.49668124904158906	1.3838109614449425
762610000	-113848.7724658316	-110929.19909292106	-2919.573372910538	-110929.19909292106	821.7151174520119	0.04761245200184256	0.3825536434424359	0.06114619872275218	0.017516973740750768	0.044754918886853325	3.479346849606187E-4	1.0818563162421748	2.584110573509029E-4	1.5958701578673843E-7	1.275819770754648	-2306.199932150272	159.77633384318443	127.40118555683354	810.063019439281	791.4374950955789	490.3945301531605	7	77	142	47	51	0.4877714248497788	1.4294266167796366
762620000	-113874.81563541219	-110945.43969087292	-2929.3759445392575	-110945.43969087292	813.4820234287508	0.04187790961913409	0.3466331526698524	0.05586750390536548	0.017516973740750768	0.04525695544421671	3.583110019622136E-4	1.157599937103943	2.6872391959204347E-4	2.2934903639482378E-7	1.4366876815373375	-2311.330022439598	165.62197944045164	112.8541094892475	815.9676038599416	382.2499562059517	345.5577797952897	38	50	175	59	2	0.4877714248497788	1.3118865670217996
762630000	-113845.11033636304	-110913.31360336614	-2931.7967329969006	-110913.31360336614	713.845022264529	0.043182260240892806	0.34273837612754215	0.05641486820975874	0.019728905948682752	0.04525695544421671	3.408984446528654E-4	1.17860354995884	2.560867913397254E-4	1.6683780708221415E-7	1.3008108091207768	-2300.09699851045	127.30589618861892	371.1500292311491	687.8736087092499	768.2551647414548	394.0657644377089	83	12	146	46	37	0.4961900948017351	1.3118865670217996
762640000	-113864.2191668681	-110914.30805268434	-2949.911114183757	-110914.30805268434	772.6227247105354	0.04665254153275906	0.36996286396065287	0.05641486820975874	0.017701939243156738	0.04525695544421671	3.27052389056318E-4	1.1474263453629439	2.536116630748503E-4	1.4858131711962515E-7	1.2457481618454496	-2298.29535380747	107.30128382232417	141.4763814213824	750.3904780453455	856.5086817651861	466.3938794805601	86	5	62	115	56	0.4961900948017351	1.455201864298717
762650000	-113857.37338731391	-110936.4852309703	-2920.8881563436116	-110936.4852309703	896.1625826465244	0.04125911123809641	0.3543901889090282	0.06556132355412933	0.0174064155644745	0.042113621381664294	3.321249021658655E-4	1.1607028120300535	2.464976429026115E-4	1.0455530461312509E-7	1.123139875208254	-2320.542483567029	150.82893876256503	319.3399724999123	1075.2886160444202	715.7231351870234	535.5572361960591	73	18	46	150	37	0.4967433577151407	1.455201864298717
762660000	-113853.80595575667	-110928.16048633466	-2925.6454694220092	-110928.16048633466	818.2929279924363	0.04190798198535121	0.37202059673944754	0.05978841369344506	0.0174064155644745	0.04625835723803518	3.3212036910651937E-4	1.193529894560302	2.3645767475425627E-4	1.1419327342947953E-7	1.1346224493443415	-2317.544850347159	165.3314690629571	131.39267253422383	230.13914185207233	824.718572804827	467.5741134596606	29	40	15	196	44	0.4967433577151407	1.455201864298717
762670000	-113859.51470702702	-110920.54857227553	-2938.966134751496	-110920.54857227553	970.1611416150182	0.04616169460027536	0.3778174271186038	0.05783789223153437	0.017067535043887704	0.04625835723803518	3.281222775480645E-4	1.1543757036033615	2.3219669705893382E-4	1.460612958798864E-7	1.271883421239044	-2321.9868078007767	234.4371575312247	80.04488747497209	499.936147965446	825.3308302738495	504.9478761810712	23	46	23	193	39	0.49173841113293365	1.3259151589030356
762680000	-113886.95546054847	-110929.91208761973	-2957.0433729287497	-110929.91208761973	945.0288138435558	0.04735711793428244	0.37471145185395877	0.06385553400475348	0.018603111737753978	0.045386655291223786	3.3071262806640204E-4	1.160214981997312	2.387091006585662E-4	1.6328788307783735E-7	1.2909884614500078	-2321.257245296634	251.76021058878183	78.39700212617969	275.5716730014573	812.7634159028622	640.3596519479554	27	41	22	191	43	0.49173841113293365	1.4248237048444863
762690000	-113865.73928560471	-110913.11004045805	-2952.629245146655	-110913.11004045805	982.9047556142306	0.04735711793428244	0.37295065230291286	0.06012842252108905	0.017534675651892123	0.048004135251039845	3.4383271793716704E-4	1.1742909682184315	2.453815389962287E-4	1.634390349970706E-7	1.2532461985469439	-2321.597123507942	177.151001891021	97.09831217182753	310.21646585570284	781.3048087906168	712.8037961549634	23	41	28	144	88	0.47602798382323447	1.4248237048444863
762700000	-113857.05533008503	-110896.64374126805	-2960.4115888169804	-110896.64374126805	1064.1218207234951	0.04418127470781321	0.3583377491679909	0.05603114956768236	0.017534675651892123	0.042652167153770425	3.331799080203185E-4	1.2314529705915236	2.3463590415177016E-4	2.004629516690327E-7	1.3852535844200902	-2314.901936126485	331.1264417549094	121.1309961276554	336.2361193935115	1103.7326129486598	715.3370527204709	13	49	35	28	199	0.4984102448569622	1.3914303774428134
762710000	-113873.37704825007	-110928.89173604306	-2944.4853122070044	-110928.89173604306	1238.1003158686283	0.048660199287106076	0.3601627920382221	0.062226727525133474	0.017534675651892123	0.04718858907214914	3.281675605668176E-4	1.1417524678253543	2.2627507432275475E-4	9.642005109211421E-8	1.0843065454293994	-2338.389069235544	186.47712275516167	288.27744534985237	156.0168633948012	625.1586406821401	783.4048879085326	3	9	81	2	229	0.4984102448569622	1.3914303774428134
762720000	-113874.86378472178	-110905.5770721826	-2969.286712539182	-110905.5770721826	1137.4587399790046	0.0466295648386241	0.37430123256399406	0.061512632327950234	0.01798154053479282	0.048178863198046026	3.259040333330775E-4	1.1507948122497718	2.3056409369608827E-4	1.2468920489492028E-7	1.1811379209108004	-2337.424760637608	206.1319203825301	116.41356344164268	149.63316167401524	223.5768753565931	682.1939616317753	29	7	30	25	233	0.4984102448569622	1.3914303774428134
762730000	-113843.85852221427	-110906.44755584942	-2937.4109663648514	-110906.44755584942	1148.9742121461445	0.04458501519860853	0.37430123256399406	0.05521243728054652	0.01879285044769062	0.04447406127806066	3.324309135825788E-4	1.1774986378317753	2.2991154856224263E-4	1.2984555790105535E-7	1.2154124629898009	-2336.0636295079466	284.40914008524186	149.82711312788112	119.03349966699882	197.27737332425403	792.9107140738062	19	1	28	43	233	0.4984102448569622	1.4305251665197063
762740000	-113864.91630748354	-110924.391391541	-2940.5249159425366	-110924.391391541	1167.5743990119704	0.04381660771242657	0.3699594316574107	0.060733846572440076	0.01879285044769062	0.04447406127806066	3.237733435227809E-4	1.1478994866548928	2.1606023651387756E-4	8.813069346860021E-8	1.0678352586543909	-2338.2063913943457	203.05795312057685	102.56958430844296	191.3004371955401	231.5119689105451	813.5893164357107	22	30	33	6	233	0.49574361327499755	1.4670623820638375
762750000	-113855.35054017547	-110916.55040825685	-2938.8001319186155	-110916.55040825685	1055.9215244613263	0.04355446629764516	0.3699594316574107	0.06014097032623338	0.01879285044769062	0.044516394361370455	3.3521674666664263E-4	1.1688471390099124	2.2787524329812519E-4	9.960350715946442E-8	1.0968254048755897	-2344.196924188191	225.09680623182265	147.60483907549283	466.0444319586583	443.54154521811495	787.4533840671672	5	86	2	45	186	0.49574361327499755	1.403819326377366
762760000	-113903.1303840386	-110942.59607727583	-2960.53430676277	-110942.59607727583	904.9777494838185	0.04355446629764516	0.3686834538087239	0.05903166865735548	0.01879285044769062	0.042707611967527974	3.292280797233324E-4	1.20807017003687	2.2300456116024672E-4	1.512058959468366E-7	1.2855345218874137	-2335.734885768728	424.1745284324963	159.07746047135723	148.32910482818977	363.7391566278812	882.9697497476948	11	68	15	9	221	0.4826987347020572	1.2353456793968036
762770000	-113907.46529222543	-110930.43907789075	-2977.0262143346745	-110930.43907789075	1001.9557792037792	0.04724316468781594	0.37496915780297596	0.05864013173524653	0.021052111388693676	0.04444226163248884	3.2482600580266603E-4	1.1262782546431072	2.1288618013575676E-4	1.0195383214253831E-7	1.095580774107963	-2353.3176410889278	339.3150999927752	136.48398941775545	211.73852533594464	335.48746125679884	764.0607497682201	5	52	25	11	231	0.4824470201887254	1.327213459855711
762780000	-113910.91118227894	-110919.6637616309	-2991.2474206480388	-110919.6637616309	927.4548364442193	0.04320308501069245	0.379584215773546	0.058247712282419435	0.021052111388693676	0.04596440168862117	3.348303845861599E-4	1.1344315072901485	2.2835089454182724E-4	1.783898492577245E-7	1.2749980797588643	-2324.0633854724183	220.61213340899175	111.04604919745358	161.67684230764442	563.3534508207774	855.2954283330203	19	24	54	14	213	0.48813551813376355	1.378144786303662
762790000	-113865.61065155566	-110935.62382625221	-2929.9868253034574	-110935.62382625221	882.2943096119751	0.04497668899078166	0.3550036642481912	0.058247712282419435	0.018008064389492873	0.043142248727488945	3.410284527404269E-4	1.1465361311986557	2.3161000500881532E-4	1.2352237368215633E-7	1.1804116637901119	-2329.27734680856	182.71443519152584	164.5274707276192	279.37354502442633	840.048942855255	754.3184517315276	18	65	10	33	198	0.4959095744339139	1.378144786303662
762800000	-113866.65072760318	-110943.15533846877	-2923.49538913441	-110943.15533846877	895.934956945185	0.04346626846407991	0.35437624365870163	0.05686027075796156	0.018512307587037688	0.043142248727488945	3.421019417547053E-4	1.1318017056459062	2.283000702850352E-4	1.6513172660044502E-7	1.3139202570038604	-2322.9314996659305	109.9473254743503	134.6641843780318	331.47219211059496	338.45706211887784	802.619891295219	36	40	17	8	223	0.4954451154004731	1.411943866318961
762810000	-113891.00285180903	-110935.2388576413	-2955.763994167722	-110935.2388576413	979.6955241813286	0.04443629589180065	0.3419720283022886	0.05700781767875092	0.018575712192049787	0.042735096174294475	3.4282458903918037E-4	1.104331202831959	2.3606714911892485E-4	1.522979869293953E-7	1.2233214779875288	-2322.3757974212813	112.42794279294118	317.09947565225224	236.6219180799082	926.1908999878347	787.9318718527984	56	20	20	70	158	0.4834057685225903	1.2724492583732832
762820000	-113853.88199982383	-110939.13963462203	-2914.742365201808	-110939.13963462203	1044.2628651494388	0.04324717729302891	0.3658039311277987	0.054504436091019834	0.018254159056587276	0.041286853644206326	3.3170968939211324E-4	1.101004689301264	2.2459091673765325E-4	9.138371428939115E-8	1.0522741621689167	-2317.7357658570186	223.63348534630163	105.48504734335155	227.33895082346606	290.8328920288173	703.7691726031421	22	29	39	5	229	0.49039834725276404	1.3416525737929095
762830000	-113849.11797248159	-110931.42075446238	-2917.697218019214	-110931.42075446238	1006.2585443098696	0.045807381719875535	0.34494444100102545	0.05841345913675546	0.018254159056587276	0.043307745217416024	3.615114045566175E-4	1.0943583945397561	2.4177148074811224E-4	1.1253870641287232E-7	1.0440248941499597	-2303.4422723147936	289.95239309838036	139.51356973131433	83.48246895693993	166.54306209488865	648.8141700112504	12	22	16	47	227	0.49039834725276404	1.3580849406124282
762840000	-113848.01993896205	-110925.17642905762	-2922.8435099044286	-110925.17642905762	944.4615832571852	0.043636650468467535	0.3632614776668925	0.05841345913675546	0.01835856565748562	0.044911448482650544	3.3866902861206475E-4	1.105237574118308	2.374026743224869E-4	1.7309225598431745E-7	1.3428372392954382	-2309.492574489145	366.17310601128383	112.87505550434038	168.01295524248573	420.3908543467316	808.1609743209725	8	31	58	25	202	0.4871070075627092	1.320454692630677
762850000	-113911.58547614765	-110953.18071210144	-2958.4047640462095	-110953.18071210144	1025.3269222788242	0.04911903911195208	0.3632614776668925	0.05702631356156143	0.01835856565748562	0.04570185564370459	3.427050023886685E-4	1.0652947822987169	2.5002970108694374E-4	2.573080340199876E-7	1.5010587058182292	-2303.808491391542	151.40925594888802	211.89925646285477	524.6825509358538	817.7970185677451	756.6378551263776	57	38	37	32	160	0.4858378027161009	1.359153487912483
762860000	-113899.56454516502	-110944.60737298682	-2954.9571721782045	-110944.60737298682	942.9443631112829	0.043874889243275206	0.357365693044731	0.05727493315210786	0.017320663199372636	0.04652874302795439	3.3345257772231923E-4	1.1090112204154285	2.514154070460408E-4	1.3768532820704792E-7	1.1768497694672087	-2313.25304654413	123.11918349252241	240.19051634341693	374.2294646242995	787.2532091854087	839.2566810508987	59	29	39	12	185	0.48003819370094103	1.2947311340422163
762870000	-113892.36131950008	-110947.88357935894	-2944.477740141139	-110947.88357935894	995.1744975246053	0.04490017927086505	0.34057975996249895	0.054934090216847656	0.018220923722779316	0.04482576846627938	3.390607394534587E-4	1.1074018437137676	2.4213270887202693E-4	9.175946211294945E-8	1.0271379697076355	-2339.9350178897407	146.3140541033601	383.90890158369746	570.2593434939229	597.3106837398177	803.8133903547955	57	33	51	42	141	0.48158339942969386	1.2947311340422163
762880000	-113853.55398323784	-110926.40119102084	-2927.152792217008	-110926.40119102084	1095.262907539531	0.04231282298186552	0.3597117212926091	0.06169175880491826	0.015618374826191085	0.04450817466451038	3.432124911169181E-4	1.1048460675199832	2.2980947490197986E-4	1.1273341343405212E-7	1.1402802503229308	-2337.6156349151925	177.86653197138278	114.53146272582245	406.2778902820522	636.3106509586008	876.7659777131553	24	37	35	81	147	0.4849187513631751	1.2947311340422163
762890000	-113879.09867558305	-110937.07482194151	-2942.0238536415454	-110937.07482194151	998.8773491677774	0.04300335752468662	0.34956300954034863	0.05747057589853114	0.018708050360657716	0.04450817466451038	3.3788490825326843E-4	1.1461213027422568	2.2774813282275516E-4	1.2755131941436362E-7	1.1738461788667511	-2332.3151784092524	217.28149219507955	140.8951867407503	418.69079487016387	661.206223817804	975.8232999933686	18	68	2	117	119	0.4849187513631751	1.2947311340422163
762900000	-113875.50185785624	-110947.20757007749	-2928.2942877787627	-110947.20757007749	1044.530830262522	0.04454991792266297	0.37509200515442465	0.058120886240334034	0.01971493751789842	0.04450817466451038	3.516609304108632E-4	1.206534890785718	2.3171858893474692E-4	1.59804153541897E-7	1.247990474265006	-2315.4469374627797	128.95866661473985	130.25327079129457	223.37591230875495	620.4274023957256	811.7074830982772	3	59	29	84	149	0.491122571231894	1.279090140267787
762910000	-113870.85133874438	-110957.54470591064	-2913.306632833739	-110957.54470591064	1111.4724457440254	0.04454991792266297	0.36632240436168906	0.05365598845826765	0.01971493751789842	0.04368055654972459	3.4073595264048223E-4	1.1455462506273926	2.2599633878441015E-4	2.214332152826067E-7	1.5060703996391207	-2323.305635725152	276.03236493543886	189.47517976718254	133.4830744957773	298.9526268081022	775.5748651783828	7	20	46	25	226	0.491122571231894	1.2994563004029935
762920000	-113855.59187826903	-110947.51646087416	-2908.0754173948662	-110947.51646087416	941.8416970818428	0.044128426022098065	0.3665068637359917	0.06034020251336421	0.018562185425885606	0.046223838505055424	3.503076584443775E-4	1.1343803971684612	2.4312290453397004E-4	1.026519350535514E-7	1.073291481886605	-2324.7677409444004	372.42387951785406	165.2728624754612	125.9148170286515	244.5139916608756	821.5345977015033	16	69	10	4	225	0.48940096345225437	1.3575947234288348
762930000	-113842.36029785401	-110912.96780841281	-2929.3924894412094	-110912.96780841281	904.8421515411147	0.04624683320526413	0.3639220653004937	0.06326196409853371	0.018016705519011304	0.046223838505055424	3.50254149440136E-4	1.0755342765946778	2.4420532180451137E-4	1.3909223944422651E-7	1.199854841012118	-2326.1122141222045	425.91354905682925	175.36859921724275	561.8182059574709	849.0083398625221	751.048773628525	2	92	5	2	223	0.48214948292567644	1.3575947234288348
762940000	-113866.11031738172	-110922.91822107714	-2943.1920963045823	-110922.91822107714	884.1568029229107	0.04235007635046229	0.3707067299281584	0.055233611178380056	0.02059092532119186	0.046169660834461605	3.4094944262714436E-4	1.117038693923674	2.442474313058035E-4	1.8737175674136663E-7	1.3645482777209281	-2313.921660791616	218.0500258274722	147.22950678977352	308.5286951002882	506.6977968836366	782.5090018997835	5	74	17	45	183	0.4819946157726487	1.3008531874019134
762950000	-113849.16248283292	-110907.13315729397	-2942.0293255389583	-110907.13315729397	979.9186238461804	0.045676585829182596	0.3707067299281584	0.057438565435464606	0.018671052575206543	0.046169660834461605	3.326446306051913E-4	1.16025290645766	2.3572998772996968E-4	1.3319514747822255E-7	1.19391013369204	-2319.27887121652	234.6650102893771	124.47585302918068	189.34241007538424	675.4343441245983	867.0499369711789	7	64	22	91	140	0.49314666362893744	1.286377506138187
762960000	-113837.79966025605	-110901.06801246844	-2936.7316477875997	-110901.06801246844	925.7663511201997	0.045676585829182596	0.36893466770309546	0.05492031469468872	0.018671052575206543	0.03991306461544853	3.427086175563348E-4	1.1648929097963108	2.4108629924728274E-4	1.9768724183669387E-7	1.3782357153011715	-2308.933249716684	109.47035319281156	111.84044560214546	320.49448917320797	607.6367939873321	704.2584832940958	44	39	9	42	190	0.49314666362893744	1.392145856306252
762970000	-113897.38582749339	-110917.89550714193	-2979.490320351451	-110917.89550714193	881.2640186925994	0.045676585829182596	0.36893466770309546	0.06366346719800607	0.020492918547666487	0.04563373976285407	3.271786748587629E-4	1.134196568875246	2.4279375954572283E-4	1.9048852517598314E-7	1.353649122664909	-2316.4047903544188	161.98298354720464	114.7170083090995	149.12949154041308	783.1085579454976	695.1495178231669	26	42	25	132	99	0.49314666362893744	1.314397912305792
762980000	-113898.5048910253	-110921.06443525437	-2977.4404557709167	-110921.06443525437	790.6399507652336	0.04715230907226352	0.3673246635326954	0.06366346719800607	0.016811418188359368	0.04563373976285407	3.2824642236589706E-4	1.1899473213951663	2.4780260494962407E-4	1.514407037912709E-7	1.2241223931067762	-2314.294808985751	116.29029263063507	106.69609385298904	327.6997439752919	958.9392038304213	644.2342006095929	11	65	21	131	96	0.4909601720367449	1.314397912305792
762990000	-113891.71534994521	-110928.29010693492	-2963.425243010298	-110928.29010693492	746.2964105107782	0.04850287889255195	0.36578417689348036	0.06090307802288511	0.020019737950123427	0.043409049451999075	3.240487627468762E-4	1.16287333979589	2.5344129020606174E-4	2.7434017869206686E-7	1.6035883753355893	-2307.375897301113	91.9398312270245	61.06398437633824	200.91143147191735	844.9835270567987	710.3910445939239	51	8	36	116	113	0.4875500125419383	1.2461796084337786
763000000	-113887.4285352774	-110920.91575578088	-2966.5127794965265	-110920.91575578088	872.5339381606432	0.0405079218032716	0.3577447929639388	0.05694091418106236	0.020019737950123427	0.04563441726269413	3.3275301347514724E-4	1.1944700527764542	2.515261706304896E-4	2.333253965556774E-7	1.438358906460918	-2305.094823572144	195.77188324206116	119.47293668217365	210.51130739218905	666.1169029010819	694.3316069864088	11	60	23	95	135	0.4875500125419383	1.3510760137546711
763010000	-113906.66376173614	-110947.89156464796	-2958.7721970881844	-110947.89156464796	912.5663018820409	0.04336351356829259	0.3607168184819451	0.05685754689976299	0.019040528416298854	0.04605724535480004	3.409901305363317E-4	1.163471295155706	2.578309731722694E-4	1.6674789003911773E-7	1.2747738146269698	-2320.1629924215986	115.48046734123918	147.0706536023231	336.5770489854049	862.8545860984095	599.7204546758269	10	62	19	138	95	0.48660963061185847	1.3417758484849855
763020000	-113859.53881454223	-110908.14375526845	-2951.3950592737892	-110908.14375526845	838.8631893548363	0.04572855942763662	0.35843207293763324	0.052613219406005406	0.02025824182280101	0.0460325333568988	3.4427134725739097E-4	1.1648593286843396	2.6791194020238157E-4	1.599554433553959E-7	1.2324034967712214	-2300.899806164709	451.418034217019	110.84418228447505	313.2751482573067	792.3252938148064	515.5286392949595	8	70	15	171	60	0.48031819270260934	1.3417758484849855
763030000	-113861.9327766411	-110902.45712316589	-2959.4756534752046	-110902.45712316589	901.4489251852845	0.04630959537495375	0.3509243583958307	0.0539687519708302	0.02025824182280101	0.042185117297818625	3.518409073344525E-4	1.1964760912955246	2.727936893560833E-4	2.533932612558976E-7	1.4284009822458332	-2290.1415019797223	372.79065971314344	81.64251303473547	563.14570705902	743.9385974172308	553.5244961126889	17	63	38	137	69	0.48073983840801987	1.220422184259729
763040000	-113837.40863706895	-110903.11791348316	-2934.2907235857824	-110903.11791348316	862.7787563231443	0.04757208268513216	0.3690282758611775	0.055454585155276855	0.016745504621459222	0.046154678518427895	3.4851283134498383E-4	1.1869468768648885	2.731555878637003E-4	2.0823239359854755E-7	1.3440682350165831	-2284.0287715252125	215.51323674074482	104.00708832277581	246.64624284903488	745.4703329503454	606.4467283514878	34	42	15	122	111	0.48073983840801987	1.3341571364211928
763050000	-113851.1004149983	-110906.88726970452	-2944.2131452937842	-110906.88726970452	894.6421449007922	0.04748348819093848	0.36174326822253033	0.058990282627798866	0.016745504621459222	0.046154678518427895	3.451515705523762E-4	1.1959836270360644	2.5891186266381236E-4	2.3875903876524266E-7	1.4266694145209957	-2296.7713450824363	114.79199173018776	89.93382402494366	212.5029632693693	811.4154222217035	609.4477384902916	8	66	21	124	105	0.480994061392871	1.2795905923610436
763060000	-113862.29177836207	-110926.7459591832	-2935.5458191788634	-110926.7459591832	817.0396820902592	0.04165032821156838	0.3475427201724968	0.058990282627798866	0.018330682636500548	0.04392396424506691	3.358010947121742E-4	1.1172505561429533	2.545358053653006E-4	1.6059162782684906E-7	1.2590191547024145	-2300.2201499695225	388.3730571654554	162.82451176971318	282.984745309119	753.3629474929714	402.37729645736806	10	64	20	193	37	0.48436972464425215	1.2795905923610436
763070000	-113815.80560086067	-110908.16287653266	-2907.642724328	-110908.16287653266	759.12960634	0.04360308577487864	0.35853385302828533	0.055015855377912586	0.01708413212479542	0.04553398095330326	3.5733365433116704E-4	1.1615315080702584	2.6722277303966284E-4	1.274778281632887E-7	1.1243129361237232	-2296.557196753695	341.4608335701584	145.7051612646557	328.84569163537265	790.8110103192632	429.65290151853776	19	69	5	189	42	0.48661255642474777	1.2642063423103185
763080000	-113839.20624605575	-110911.96987559595	-2927.23637045979	-110911.96987559595	732.4131750538322	0.044097598551980005	0.3664758726655201	0.06030329943783281	0.01937138627728909	0.04320242425709548	3.5151764648567996E-4	1.1655719539717033	2.769588671965683E-4	1.9138092010190022E-7	1.2961723125136313	-2288.4149807968315	157.56554067376794	128.2426352378411	299.0452225642119	703.1117603522904	554.634241432613	18	59	17	176	54	0.4879004075940612	1.2642063423103185
763090000	-113857.58688631967	-110911.98552233935	-2945.601363980311	-110911.98552233935	665.8577109073434	0.044097598551980005	0.3664758726655201	0.0570375896683927	0.018209714381692416	0.047186759173748774	3.585362070672193E-4	1.1782005840380876	2.7926828692008274E-4	2.3213643578861454E-7	1.379413285474904	-2298.821583433773	304.7366411174959	137.3436100502765	317.44717818201224	757.5079595759696	405.0228996252668	11	64	16	201	32	0.4844112246977558	1.3309112744231888
763100000	-113842.14056849117	-110918.66357347097	-2923.476995020202	-110918.66357347097	751.3875086723247	0.044824357786598476	0.35259843289297566	0.060318205685547445	0.018209714381692416	0.043707990759212445	3.5339344288167374E-4	1.1700039399100906	2.7954650027503715E-4	1.475531219405358E-7	1.1757553111983763	-2291.955637674061	708.4332105040477	113.37779514606507	268.98208952418827	696.0635066760893	606.820840650841	9	64	27	164	60	0.47505703246279807	1.3177754033219489
763110000	-113851.10311341021	-110902.26597195992	-2948.8371414502976	-110902.26597195992	1007.5296133687314	0.044824357786598476	0.3554299133144	0.06120845670000461	0.018209714381692416	0.040274272182578	3.361469378158434E-4	1.1031202194324206	2.5003436383862963E-4	2.8793445901443073E-7	1.5953662268256785	-2290.900546941546	519.6486843728848	119.76995089659718	408.941255058092	740.1671021897907	447.3637798968509	2	77	40	168	37	0.48933648597402957	1.3131936995022953
763120000	-113819.76482920555	-110907.04041002048	-2912.7244191850746	-110907.04041002048	996.4155516985725	0.044824357786598476	0.3554299133144	0.05720123786797859	0.018129007781209513	0.03910964415728097	3.33960464700986E-4	1.1767767019917363	2.466602918749726E-4	1.9109956707100516E-7	1.4262451889341212	-2299.2447646277005	341.3669165256893	134.6667891846791	497.3571120639849	875.9074079340993	385.2125684514493	4	79	13	189	39	0.48933648597402957	1.3059502135769394
763130000	-113845.43593697425	-110919.10399667875	-2926.331940295498	-110919.10399667875	874.1161351395765	0.044824357786598476	0.3554299133144	0.05824284135767338	0.01959706563735148	0.04566961781447335	3.489656703857106E-4	1.1410018097536447	2.636589801619828E-4	2.4367883555007323E-7	1.4801839006800257	-2302.1633092674388	591.4257548854541	105.00599768701855	279.23422026273283	877.1294450564881	308.5837359950989	3	70	20	199	32	0.48933648597402957	1.292852659187504
763140000	-113867.60616003488	-110910.14000629552	-2957.4661537393536	-110910.14000629552	865.1244149650657	0.044824357786598476	0.35877917588433295	0.05824284135767338	0.020419499986819366	0.04285607639138905	3.465411426663108E-4	1.1694852120497123	2.6465897806844896E-4	5.493571415798647E-7	2.063003062844932	-2308.589878715275	186.59108360618566	149.6139004899527	218.74774538040808	705.535026703796	471.87491582160646	3	51	37	195	38	0.48161593115094276	1.3237172695128228
763150000	-113877.3025000583	-110923.5541571321	-2953.7483429262	-110923.5541571321	1148.105964166888	0.041552540115201105	0.35877917588433295	0.05824284135767338	0.020377022956877502	0.04127431387593797	3.391102044630748E-4	1.1898475833438253	2.458882316680497E-4	1.603947131359217E-7	1.2184001774658875	-2297.100344015218	288.25384296364143	108.93539619647422	407.65549190225755	739.1472191452368	376.8314870495847	10	67	23	197	27	0.4821602683706555	1.282731899133747
763160000	-113838.8185238339	-110920.34448258241	-2918.4740412514952	-110920.34448258241	1019.025859698321	0.046687540819224556	0.35877917588433295	0.059559437429501885	0.01771099239256981	0.0418773120634285	3.443619915428471E-4	1.1934539444797827	2.557439971566178E-4	1.4080340032757386E-7	1.1931232722606822	-2283.7444962755853	419.90008008746804	94.00272521162317	293.9848763551259	748.2236620257245	290.5348574087142	7	70	21	193	33	0.5003509806763577	1.282731899133747
763170000	-113862.58933586514	-110937.2787806776	-2925.3105551875296	-110937.2787806776	1015.9216810315935	0.045637609347797134	0.36774319944006406	0.059559437429501885	0.020203413303002113	0.0418773120634285	3.527174388103916E-4	1.1912700535268532	2.497251283320562E-4	1.362526617072562E-7	1.1786432381374425	-2309.3696947220856	297.28039683746255	129.93746532595526	242.04772340322666	811.1759456388736	260.1812276900533	12	70	13	198	31	0.4879757177941939	1.3103293578624589
763180000	-113880.39489192693	-110939.16867941261	-2941.2262125143166	-110939.16867941261	974.3752781869819	0.04517441695189271	0.36774319944006406	0.06052351951277742	0.020203413303002113	0.0418773120634285	3.5434182258584177E-4	1.2224293327420157	2.504057186748632E-4	2.5537000051954994E-7	1.4918507526025004	-2308.0284976702487	254.74983777985716	118.80052321877089	529.144285695939	862.6427355986921	433.30463151824006	7	72	2	207	36	0.5006386279097862	1.3353501620439154
763190000	-113862.65851418958	-110923.0420257948	-2939.6164883947736	-110923.0420257948	842.8919637688501	0.043443851106151544	0.3553121994099533	0.06304309785092584	0.019707346418824254	0.0418773120634285	3.576492762963709E-4	1.320097063910043	2.5806009378088286E-4	3.0507493121711256E-7	1.5966522932580716	-2313.5870397729377	117.69913956687014	120.59676837648658	991.7474893505511	820.4272728371882	488.80020137823874	47	34	5	197	41	0.4875341178158384	1.4270216224221273
763200000	-113832.00289539863	-110921.4752863062	-2910.527609092432	-110921.4752863062	668.0355007232554	0.04706261743982581	0.3608095478607224	0.05409157543512124	0.020525425266728063	0.04593957740375042	3.60181742514821E-4	1.2463307942892075	2.623672175476872E-4	1.5252301931422242E-7	1.2681299542359017	-2337.7537732284495	146.29063251722246	198.91730362208492	343.95473720968806	908.4315782143694	311.7271899599694	33	55	3	200	33	0.4979961116915734	1.4270216224221273
763210000	-113832.13019984095	-110921.75432709609	-2910.3758727448517	-110921.75432709609	785.7996868571639	0.042719675882050515	0.3608095478607224	0.05746171634842592	0.015600112496218113	0.045554630046223316	3.600332780104583E-4	1.250134160477377	2.6035966101772904E-4	1.3201255008831021E-7	1.188514735548716	-2329.370686626842	171.47408828615207	136.88753982654052	176.36892099024044	723.2901701554385	423.4102217071415	18	33	40	199	34	0.4979961116915734	1.4371394150919548
763220000	-113881.02245632432	-110969.654993007	-2911.367463317326	-110969.654993007	700.5013456572774	0.0416438752634971	0.3577310153309573	0.05329895368854969	0.015340145384490545	0.04603360686720939	3.60653030901465E-4	1.2763196551429106	2.6465642331916997E-4	1.5098597645292053E-7	1.2472983811177905	-2329.851750507183	290.0785015623302	135.6771420262972	721.5667031964127	966.7215606478799	304.0647884760354	1	90	30	170	33	0.4979961116915734	1.4371394150919548
763230000	-113849.61359473162	-110935.11378650343	-2914.499808228192	-110935.11378650343	897.5245322394716	0.044183253178305675	0.35065176357229266	0.053567903815120915	0.01620082914440656	0.04603360686720939	3.4912275193537946E-4	1.2572318891932048	2.419180940805497E-4	1.6992279015656794E-7	1.3722392085607358	-2346.3122542067326	200.75223792469333	195.41939565219883	619.40231614013	967.8350720315985	671.4828860967543	19	68	40	175	22	0.4979961116915734	1.3330589670957758
763240000	-113884.22989468639	-110946.29505158128	-2937.9348431051017	-110946.29505158128	850.1886585507272	0.04457645618953869	0.388905128885968	0.06484776993371186	0.01730013321345212	0.04501537050066157	3.4205653442573693E-4	1.1910512950411303	2.515756150281835E-4	1.1560717644873435E-7	1.1196102779004022	-2321.2071872238225	191.6262924781132	113.32076237028724	514.6151860665162	940.0543044224403	475.01555055701505	18	68	50	141	47	0.4831357417802582	1.2462505496768448
763250000	-113894.82437964177	-110978.04145954766	-2916.782920094104	-110978.04145954766	897.5698005418067	0.04457645618953869	0.388905128885968	0.0634051862952866	0.020896846328121475	0.04876486377615594	3.625071137448448E-4	1.2095243373765558	2.6059130455368046E-4	2.132194652648072E-7	1.4363687868239903	-2320.316395471845	276.54003193341646	126.25051161071138	618.3570178508022	824.7137634794087	325.35913544328355	13	63	95	127	26	0.4836607653843132	1.2987739161701084
763260000	-113869.79129958904	-110931.7996493558	-2937.9916502332308	-110931.7996493558	1003.7670979386519	0.04358680729570059	0.3523122973018564	0.05723885982404223	0.01928764278907681	0.04227879285137587	3.480506958869826E-4	1.1579797916629635	2.4275164884550915E-4	1.4785089695789117E-7	1.244622680046354	-2331.1023974594577	147.53312568409956	278.52370635017206	772.4068008429722	1068.4407600119525	628.8008151395095	67	29	79	44	105	0.4836607653843132	1.2987739161701084
763270000	-113842.9285484087	-110929.5706070385	-2913.3579413701923	-110929.5706070385	1000.9324735876813	0.040820759236905285	0.3492456946742742	0.0563989329116674	0.01541611369157962	0.04227879285137587	3.5417834489647956E-4	1.242831721611387	2.506425228037816E-4	1.2385891977709293E-7	1.1545795908542258	-2318.7568077995857	137.6559808282077	159.9308460356915	561.2030753534534	941.5263006795651	583.4402015361089	5	67	74	73	105	0.4836607653843132	1.2987739161701084
763280000	-113835.11422529399	-110927.48789258377	-2907.6263327102183	-110927.48789258377	1136.5251589588947	0.040820759236905285	0.3492456946742742	0.05865524647946615	0.01861524514875378	0.03908990304445167	3.5249277342924425E-4	1.1789215046253088	2.3203394128413766E-4	1.699523371568134E-7	1.4031963125845004	-2339.3402780311303	253.57411769073806	161.92821758206043	653.0973253085572	934.8392219072502	633.8690322159343	10	64	73	121	56	0.4836607653843132	1.3201232298651515
763290000	-113811.08864039849	-110923.77589974293	-2887.3127406555536	-110923.77589974293	1075.2085078854232	0.04126598261253611	0.3492456946742742	0.05865524647946615	0.015238017617762237	0.03908990304445167	3.511254933481934E-4	1.2770888518419938	2.1702926721221683E-4	1.2178821865415235E-7	1.2364116998734223	-2337.2509726403405	247.5822080868678	132.3318720401401	591.6308337773844	996.1983098478065	669.5498530757661	14	64	76	108	62	0.5035163319834066	1.3201232298651515
763300000	-113791.00753939108	-110901.9400688039	-2889.0674705871807	-110901.9400688039	1209.7265731129041	0.04126598261253611	0.3541191589198598	0.06092437768137726	0.016980953193949773	0.03908990304445167	3.566470546668718E-4	1.2157282613652676	2.2229456650165575E-4	1.5865615565767356E-7	1.3569954365594974	-2337.9837420206213	163.8769647779655	178.02668532869765	637.2545913672412	899.0162397538609	710.8226798531701	1	78	61	51	133	0.4887049194321385	1.2837522674029636
763310000	-113848.1107117786	-110919.03148646897	-2929.079225309629	-110919.03148646897	1056.9743265622617	0.04229337839665114	0.3541191589198598	0.06092437768137726	0.016980953193949773	0.047097985470618414	3.576221739054134E-4	1.2042918861443122	2.2579813801255493E-4	1.6895466936045218E-7	1.3455228791936316	-2351.7532166024357	435.9851354812047	210.3394206875445	730.2439765039684	996.9098362515458	685.4192071622964	4	76	165	42	37	0.47995146118530646	1.3666178418530468
763320000	-113812.9951955625	-110918.92632456591	-2894.068870996587	-110918.92632456591	1212.7048184106322	0.04229337839665114	0.3614193672040453	0.056493220464049816	0.018872974632228878	0.047097985470618414	3.496525960567657E-4	1.1403327151143445	2.2266092276004043E-4	1.1940887070235264E-7	1.219586867449307	-2345.917427647129	90.92016572791994	221.772964104261	765.6025126132731	1081.3921538778384	571.7263083872723	33	57	149	55	30	0.47995146118530646	1.3666178418530468
763330000	-113814.13525253013	-110929.33430127031	-2884.8009512598283	-110929.33430127031	1295.1182126929743	0.04229337839665114	0.34550232592754904	0.056493220464049816	0.018872974632228878	0.046514434389705955	3.70624303687916E-4	1.1798356257840783	2.3424437437449222E-4	1.0966726411054638E-7	1.0952578287081958	-2318.1662512435037	152.92432526078238	174.02604594886682	322.4646090054432	668.8086263555163	346.2987458756874	39	34	31	192	28	0.4886224985850548	1.3298277973614296
763340000	-113815.8125269242	-110910.44359779776	-2905.368929126452	-110910.44359779776	1206.2543384979567	0.04535775562262388	0.35333953858047074	0.056493220464049816	0.016159124968941785	0.04528797356951361	3.604303247124867E-4	1.1966746221669065	2.2809344885905232E-4	1.778576798285442E-7	1.3405676157068753	-2319.017996086479	171.6212547872125	104.25064685564057	185.3606974886572	817.1065409597006	575.3241977271401	27	40	35	191	31	0.4869516190492032	1.3050063334731605
763350000	-113819.51743027112	-110904.5802238144	-2914.9372064567256	-110904.5802238144	1232.5259444147503	0.04116339988067626	0.35333953858047074	0.05750536148348081	0.017767947042133102	0.04065451099614709	3.5847225861032524E-4	1.2260407693011977	2.278281138177524E-4	1.5481043501174574E-7	1.264229456269081	-2323.6452168916303	127.88317537627893	245.31904670401676	737.4165034678879	853.5574953802787	414.0706394749626	68	39	16	162	39	0.48076639362011586	1.2130481478388149
763360000	-113826.10201503965	-110912.55817095177	-2913.5438440878843	-110912.55817095177	1178.75892716178	0.04752433011838588	0.3689320516234582	0.06240202768906924	0.015513828739295717	0.04343224826939633	3.642847575910383E-4	1.2263856735798893	2.25899939140494E-4	1.7253261573283857E-7	1.2950979961091724	-2313.474269641596	122.94297246315024	293.3389497386259	763.8000459777898	601.1400946715609	526.4977229409643	79	24	155	16	50	0.48076639362011586	1.2626779075397432
763370000	-113794.50965977859	-110903.74511561244	-2890.7645441661475	-110903.74511561244	1309.9255242470488	0.04771941964979556	0.36139443203078003	0.06240202768906924	0.01807043776206461	0.04704566744857615	3.6896863739786643E-4	1.2553505822699205	2.1602812130037266E-4	7.723466045540087E-7	2.6295219244919297	-2325.326029432741	160.27797232373896	482.72266830812555	905.3683695194018	810.75678497993	494.6068184668128	92	21	119	60	32	0.48076639362011586	1.2626779075397432
763380000	-113790.53736849486	-110910.82565414057	-2879.711714354286	-110910.82565414057	1291.9349058874043	0.04275357373335968	0.3622727712262336	0.059547489880406757	0.019645042934284054	0.037688694375562014	3.818421088574547E-4	1.2041541967734923	2.252388583804134E-4	2.6249259832414746E-7	1.5413272213200646	-2308.5722097666867	157.47730273612407	426.3217876179989	878.5620994947164	904.5750152239974	424.07207110363936	89	19	156	9	51	0.48076639362011586	1.2526935394836034
763390000	-113805.66333090384	-110910.52463744454	-2895.1386934593	-110910.52463744454	1437.0722712440283	0.04275357373335968	0.3685141572433712	0.06367525598048676	0.01868603332399164	0.043945811626480744	3.857763942911304E-4	1.230317602445164	2.1041893742781672E-4	3.271920524904294E-7	1.6313457882164222	-2296.3625059915557	131.5431739803433	382.1611958323518	884.2319292685431	1501.6093732854586	408.85076128894747	93	45	133	5	48	0.47860715946158033	1.3098434858948367
763400000	-113844.94479414583	-110950.45343327415	-2894.491360871685	-110950.45343327415	1377.0016571977521	0.04198432898198106	0.37971256191791386	0.06394863435614717	0.018169317808780224	0.043945811626480744	3.7820184059218E-4	1.201093336863422	2.1849801436530332E-4	1.3618908591828856E-7	1.1148312267380829	-2286.9514450906245	122.68188791171407	377.0733779487985	758.127304190242	945.4807894970417	560.4901433009014	89	46	80	66	43	0.48927513040612663	1.2930664882501182
763410000	-113843.10641248609	-110947.67294646619	-2895.4334660198892	-110947.67294646619	1367.631610075956	0.04305029558628284	0.3649367542159628	0.06356740931871659	0.01679234433665511	0.043945811626480744	3.834875143283371E-4	1.199970449367347	2.214747519101445E-4	3.459549989293668E-7	1.6630305532389051	-2289.8063363550586	112.03513152243234	372.70607230330364	757.5854876626356	819.6083113452877	476.5323840022064	73	61	71	79	40	0.48927513040612663	1.2882415080091234
763420000	-113800.77208767245	-110919.50603599464	-2881.266051677808	-110919.50603599464	1373.2829327127918	0.04294279200150231	0.3700232859814907	0.06102261941027475	0.017619558862297626	0.04369629631581329	3.8173801077897625E-4	1.2635530918021955	2.1997188892573775E-4	1.5005595029042503E-7	1.1757545588871026	-2286.924955323649	101.60423477607901	329.0792769127239	771.1814813898894	745.8600344582874	563.4526779399494	72	56	133	27	36	0.4851492605047293	1.2882415080091234
763430000	-113805.42896938979	-110907.34938903952	-2898.07958035027	-110907.34938903952	1503.0915788406803	0.04294279200150231	0.36306424420172756	0.05797910344433669	0.017619558862297626	0.04645220427929136	3.8628724407401216E-4	1.2429469918471228	2.1944566700589637E-4	1.7421943790242168E-7	1.2115725635227654	-2285.286152336801	110.88817063253917	444.4236998637222	776.3921103127926	262.6625740316327	548.5393421452325	87	41	145	5	46	0.4865344815778012	1.3202578479599918
763440000	-113789.82032158186	-110895.6325193034	-2894.187802278462	-110895.6325193034	1587.2799834030466	0.04294279200150231	0.36144460030391057	0.056189706471202146	0.01764707953792291	0.04108362210797485	3.838644581520831E-4	1.1893670729063195	2.1584235035201313E-4	1.7551919923655524E-7	1.2652096971791196	-2305.3271799039376	127.09361072776397	644.4462380134064	715.7603619396211	259.7079193329004	467.3390128350744	84	59	145	18	18	0.4837367243103129	1.2054721864865183
763450000	-113801.2076854557	-110905.25007944819	-2895.9576060075005	-110905.25007944819	1630.771632319963	0.045704909492730324	0.36144460030391057	0.056053586498988846	0.017528264440476973	0.04602123298588066	3.624216572105208E-4	1.203002825770998	2.009672512587717E-4	1.54564085784013E-7	1.2516411194972308	-2302.012552363954	152.86202416996616	549.5066301013352	809.7241535549346	351.583482463505	485.36462663970565	87	44	139	13	41	0.48176729381752065	1.2054721864865183
763460000	-113793.97516609881	-110890.8590361585	-2903.116129940313	-110890.8590361585	1453.1932703992823	0.045704909492730324	0.359498616823618	0.0615974989631502	0.017528264440476973	0.04287633110644882	3.81288139236801E-4	1.1736302516665598	2.070074061512638E-4	1.812801264827789E-7	1.277631879302881	-2309.9143210191	113.44615466070516	357.83008662312244	799.1807410180966	1123.2516779108932	556.0039629974195	86	15	146	11	66	0.48176729381752065	1.3117077533527621
763470000	-113781.9902515385	-110865.76594045734	-2916.2243110811696	-110865.76594045734	1429.937128514292	0.04765036274554597	0.35995924431002324	0.057922839806625215	0.016844501541311584	0.04296541951641923	3.6811342042203555E-4	1.2619856296258396	2.0417448668258304E-4	1.453463615112774E-7	1.172475457804037	-2308.299775144094	107.90340087886086	223.41953289144405	624.9478578957505	863.9529661294358	677.939822938335	77	14	166	31	36	0.48966806768580656	1.3117077533527621
763480000	-113824.75911504123	-110899.22578605007	-2925.5333289911714	-110899.22578605007	1332.6707426278765	0.04765036274554597	0.35995924431002324	0.060263016334123065	0.019372738410268105	0.04255231452889807	3.7174401814420806E-4	1.263571255951155	2.0881882977374556E-4	2.127845753731012E-7	1.3469918500290003	-2304.8867231888935	143.4492297496717	395.0822769112617	816.6175891260717	343.950134723973	779.6208813507737	79	7	208	16	14	0.48966806768580656	1.312506748625563
763490000	-113805.40993682462	-110910.47461637737	-2894.9353204472563	-110910.47461637737	1304.4481077308271	0.04765036274554597	0.3758657417300674	0.05689501472907402	0.019372738410268105	0.04255231452889807	3.6375995495683476E-4	1.2231906623098505	2.031693160502857E-4	1.954241217527986E-7	1.3614611689029974	-2300.1614795418723	163.28656588424292	539.3003252127995	837.7791820457528	391.64870535149	566.2641925348465	83	72	68	14	87	0.4777059908192533	1.2825991194993676
763500000	-113864.29184117341	-110924.62727940145	-2939.664561771957	-110924.62727940145	1301.5789152790308	0.04998398169164143	0.3626060072562699	0.05816020730169318	0.017485459965340344	0.04520986860404347	3.7959903571875277E-4	1.224162325333924	2.1314628722939684E-4	6.171900078322326E-7	2.026220864425781	-2285.720381679595	131.8610233110881	516.3059096945639	1004.1462700736147	560.6078057170442	571.6323932760639	80	84	53	76	31	0.4777059908192533	1.315493290150933
763510000	-113889.53977347302	-110974.96597371895	-2914.573799754078	-110974.96597371895	1220.4496678575322	0.04548855054698949	0.3555176540816849	0.05587480653523342	0.017485459965340344	0.04520986860404347	3.813955638526004E-4	1.2342303012011608	2.1192929858088113E-4	2.4255953270999267E-7	1.4233413503838568	-2308.046003378681	130.5712372923334	440.56143623199563	735.5343426765307	504.60767380519354	462.9428034595137	67	85	115	11	46	0.493233043432898	1.332524593272662
763520000	-113869.74350291821	-110937.77744225643	-2931.966060661786	-110937.77744225643	1360.9312225359433	0.048110306568143434	0.3585746395608489	0.05401219989088005	0.019704188673371842	0.04520986860404347	3.705160150896669E-4	1.2596366823887442	2.056796936604791E-4	2.533905748869952E-7	1.4499217570159844	-2308.6557137959535	117.38599340556203	246.73301190900628	476.8985394989322	793.6602285692147	542.365436610104	73	2	55	96	98	0.49509935275791	1.395028978604141
763530000	-113890.89879619211	-110952.85433594558	-2938.044460246528	-110952.85433594558	1225.722731592418	0.04023652688200863	0.3693976263096874	0.0544753588610249	0.02005617204403341	0.04284083111204982	3.6393147761419473E-4	1.2042189892995028	2.1165066187688595E-4	2.4349113507417193E-7	1.4207071957557171	-2296.80190821808	147.153525093299	366.2722209575542	1097.097736848208	1080.8339245923682	602.7618627717312	73	82	21	38	110	0.4838160351887106	1.2062227447999643
763540000	-113836.84636640901	-110933.94521063661	-2902.901155772408	-110933.94521063661	1134.3801463155464	0.04503608630807158	0.347119805116628	0.057909919265961333	0.017945064902816603	0.04284083111204982	3.867261833096465E-4	1.1494144206105836	2.2446026065927498E-4	1.5122224130262087E-7	1.159200571993309	-2300.2436800171135	133.78808315760338	346.264618580305	785.4034272648556	972.8503436679312	631.3609114231401	74	65	7	70	108	0.473551358731185	1.279729279686048
763550000	-113823.47405945715	-110915.20518385801	-2908.268875599145	-110915.20518385801	1139.8740568488317	0.04296129996099998	0.3547592330864093	0.05854779182642024	0.017945064902816603	0.04535434940848598	3.853390380832874E-4	1.2407407792169955	2.0858866003385098E-4	1.925148336876826E-7	1.3000923900180559	-2312.2915902444984	142.69044507087523	263.69987514921957	477.9952585241701	806.5738389788588	730.0068638049146	77	22	36	127	62	0.48280447409249866	1.2492282753751902
763560000	-113855.81026830699	-110915.02871834986	-2940.7815499571266	-110915.02871834986	1427.2616836182935	0.04296129996099998	0.3582617050996988	0.060913000745449954	0.018689542309857435	0.04128478000059913	3.822306881290998E-4	1.2011932146137132	1.9832659403815252E-4	2.0821306101181169E-7	1.267189536839274	-2300.8367853311493	121.8863141119086	331.97373482997654	360.6896509140869	742.2426874895763	1171.5850121709038	68	5	73	173	5	0.48406246410092624	1.2296329552686918
763570000	-113808.12514888452	-110912.85234944889	-2895.272799435631	-110912.85234944889	1420.1669812164546	0.0461012380454545	0.34646008358128716	0.06017690402164574	0.018689542309857435	0.040730384501076806	3.845645304916858E-4	1.1839823153453812	2.0273003963501942E-4	1.851583440376424E-7	1.26337114179445	-2288.2339802708775	130.23793575459698	316.26736887608314	477.3821548291134	631.8703107970754	1383.8885958843239	68	9	80	160	7	0.48406246410092624	1.3070888886202015
763580000	-113798.6540924024	-110885.46884360084	-2913.185248801559	-110885.46884360084	1249.302964651447	0.04688182532729579	0.3585288698271392	0.06017690402164574	0.01892702688310442	0.04498891935399858	3.7606583355203265E-4	1.236684392385433	2.010407154919616E-4	1.927347015564272E-7	1.319847128225598	-2310.8434610329477	167.12656381918026	438.80428251617985	767.0223509292925	788.5115536330799	804.0920345702152	85	56	39	109	35	0.49017783640788937	1.229520046729754
763590000	-113799.72645327327	-110920.12036643	-2879.6060868432664	-110920.12036643	1196.905695234842	0.04768518448450448	0.3548281693944147	0.059629827590934256	0.01892702688310442	0.04498891935399858	3.970140785070067E-4	1.219836295560663	2.0673800778013302E-4	2.722965860823767E-7	1.5156548692531295	-2305.3704156203107	144.1350832492404	410.2622256660948	227.58435090330752	870.0705324587096	700.1384045496319	74	67	9	20	154	0.48880297363168734	1.3610818840408825
763600000	-113849.42248140159	-110962.5035621616	-2886.918919239988	-110962.5035621616	1402.635404371506	0.04208839278580242	0.3475094409141251	0.0573386576886437	0.01892702688310442	0.04844204715050943	3.7223765486299573E-4	1.218711010645402	1.9878438199210437E-4	1.7882946679472143E-7	1.3193671782553205	-2301.773771047007	135.82711902117862	374.9038647752433	623.4974937456078	1237.286767584202	580.0178367325734	87	51	32	21	133	0.4906215622638856	1.1908060748361144
763610000	-113820.81968806448	-110921.9659612616	-2898.8537268028826	-110921.9659612616	1459.1498807695152	0.0419405873511768	0.3627983829487762	0.056831133166572026	0.01927406493142079	0.04572423770291599	3.790154472513742E-4	1.2425080814030323	2.0888419187543552E-4	1.1762693541903433E-7	1.0758367050914768	-2302.2021471001844	129.19664264315412	147.86222328849772	448.3473379857497	859.4716625366497	684.4130230161651	37	41	62	3	181	0.4808316832828725	1.278809229177236
763620000	-113858.54961113374	-110956.10903152438	-2902.4405796093665	-110956.10903152438	1407.0516781207116	0.0419405873511768	0.3541186225125835	0.06230980066834501	0.01695365399266224	0.044120156794225616	3.714184224438361E-4	1.2074256475657716	2.092209810434133E-4	1.813700747527488E-7	1.3241561178496295	-2315.954524229107	337.29056461993656	168.4831237097845	750.6187196018234	693.7444926101242	573.9637276822947	11	73	134	1	105	0.4808316832828725	1.278809229177236
763630000	-113866.83401134596	-110970.30505923131	-2896.528952114648	-110970.30505923131	1249.7170015370436	0.05003818359758199	0.3541186225125835	0.05659705244481301	0.01584980567932127	0.04276330403973482	3.708930087364491E-4	1.2356370937272954	2.1271980826654258E-4	1.4657625909929835E-7	1.2417782276982856	-2324.028706262181	323.96450788299035	140.85137770168362	676.3556626910066	937.3886630637054	497.88169547356426	8	73	94	109	40	0.4808316832828725	1.2293749449924338
763640000	-113893.02493876596	-110978.88749636087	-2914.1374424050823	-110978.88749636087	1322.3159820824408	0.04851645710212767	0.35437460624020184	0.059260827695323495	0.02047729033210075	0.041950900182302506	3.670516358270882E-4	1.1605950433717316	2.1178307294779752E-4	1.7066570158424656E-7	1.274033883904799	-2312.7682661728577	136.76734204260654	136.18834703393742	386.92438587459105	938.7395190735599	534.5136330644796	46	37	47	98	96	0.4714980827059036	1.1811512996294058
763650000	-113885.21837678984	-110971.00084186008	-2914.217534929767	-110971.00084186008	1474.758178480698	0.04580040651972141	0.3648227800922255	0.0540681948982168	0.018534097312848934	0.04498660246009367	3.5998703384372094E-4	1.1887922962396997	2.0072486223340894E-4	1.2986914977901201E-7	1.161703904334549	-2318.089132296454	146.9083344560792	166.52337404301838	712.6361641276468	940.0586405504055	545.9890842540381	87	1	73	80	83	0.4932855096065145	1.3153651591138278
763660000	-113877.73476651554	-110973.92504022796	-2903.8097262875785	-110973.92504022796	1246.1069678537822	0.04580040651972141	0.3648227800922255	0.05859043698169222	0.018188704935122698	0.048469018260980636	3.776865794402562E-4	1.1720324853874526	2.2865571753314547E-4	1.3342346106683018E-7	1.124399488120996	-2305.1155200850217	105.36192334819657	504.7367362372189	1022.6996113784976	299.5423835406564	768.9655565020533	85	48	50	1	140	0.49510621112077274	1.4390984685660784
763670000	-113870.47872973655	-110955.00860633423	-2915.4701234023187	-110955.00860633423	1288.8977366652834	0.04291048994130193	0.3479297014335846	0.05859043698169222	0.018188704935122698	0.048469018260980636	3.6173987435879357E-4	1.1865781652256344	2.1941547176519105E-4	1.7904434627738705E-7	1.2789955322103865	-2299.9622126448853	127.54449397683214	592.0808029699837	881.3858027992808	744.7983818398493	710.4542529256504	88	55	79	37	65	0.49334864119400934	1.369182517516458
763680000	-113867.47522019838	-110947.79842174625	-2919.676798452133	-110947.79842174625	1303.8644217980996	0.045921517384119696	0.3861363707027892	0.05783014122638146	0.01860680543253089	0.048469018260980636	3.586065272157023E-4	1.1968842836114033	2.151735918717283E-4	2.5358914074332656E-7	1.5433292038644413	-2314.5338728034317	239.65097043474088	126.23777608586245	661.1928891610091	847.5617104440379	570.7042922962163	15	74	96	106	33	0.49772476071117194	1.369182517516458
763690000	-113834.92947347595	-110935.59387556823	-2899.335597907711	-110935.59387556823	1474.4671225797535	0.045921517384119696	0.37768601441219024	0.06540164755167603	0.019737406492093705	0.048469018260980636	3.637640236337186E-4	1.1654246060155282	2.159991042061529E-4	1.3038135415441132E-7	1.1853499382163561	-2324.9704777736524	165.13073706221195	133.9130858207771	882.2037345966464	793.5376898824516	397.5529931680398	16	67	96	108	37	0.4933290612343049	1.3881991680950574
763700000	-113811.95500513472	-110924.47670083685	-2887.4783042978634	-110924.47670083685	1793.990715142198	0.045921517384119696	0.37768601441219024	0.06174839473515912	0.017192062177568763	0.043398631096896796	3.637472476116308E-4	1.2145346389429885	2.0669096234140956E-4	1.5005348487913754E-7	1.30086286300382	-2342.3762249291076	150.90472180799705	415.4238029168095	597.5911361179141	986.5655344293839	391.4012316220864	79	4	59	135	47	0.4933290612343049	1.3463968298470257
763710000	-113781.90556042688	-110893.96435558608	-2887.9412048407944	-110893.96435558608	1634.2545514400151	0.045921517384119696	0.3592597391028602	0.05937587639278042	0.017192062177568763	0.04050249696359387	3.6175587012340313E-4	1.1818870706134592	2.1008050469738718E-4	1.2682172226110798E-7	1.1896628263709583	-2327.2633583547336	136.09685724930927	188.5521218204401	543.8745948124745	689.3869246884728	547.8326107718631	45	43	42	168	26	0.4933290612343049	1.3395396647368825
763720000	-113835.80435058894	-110915.86301442454	-2919.9413361643938	-110915.86301442454	1371.5468339953813	0.04545917764309867	0.3615887713784211	0.05728674826661122	0.0201537008685733	0.04050249696359387	3.5818302043010117E-4	1.2049290957072685	2.2139482322116653E-4	1.321612077592357E-7	1.1530515169717304	-2320.5951600621765	159.2832260361371	250.81233490216178	980.5864469670635	697.0099344742033	568.855661024187	78	13	4	198	31	0.4933290612343049	1.2607557416247348
763730000	-113845.82460008473	-110926.08241557775	-2919.7421845069825	-110926.08241557775	1252.0528612372036	0.04510155915361775	0.3615887713784211	0.06265676024326257	0.0201537008685733	0.041068766837767404	3.626677994340856E-4	1.1465254696438218	2.2634877112393656E-4	1.8785996020573734E-7	1.3214724648592333	-2316.3591698792675	159.29057600881796	525.2987073645496	772.132629285257	713.1361042563792	450.5108874166143	82	15	20	165	42	0.4905574171489314	1.341356310250323
763740000	-113810.16261728393	-110913.27023974294	-2896.892377540989	-110913.27023974294	1310.1108541000283	0.039955630912143686	0.36957976903851714	0.06133286118776241	0.0201537008685733	0.04303315399147942	3.573167738801742E-4	1.1881930833677912	2.1381714212882752E-4	1.3667754623231818E-7	1.2265339818304035	-2333.161330092703	142.34033360808223	234.09089787835464	892.7177439942805	607.6604138994779	505.12620948484727	62	22	138	101	1	0.4797415174221529	1.2056009399650738
763750000	-113797.61041210056	-110904.21364519201	-2893.3967669085573	-110904.21364519201	1369.7907945029249	0.04409778625030586	0.3637839128917502	0.061991106280099184	0.0201537008685733	0.04138831657009445	3.5946451492743537E-4	1.1703653181184888	2.162264225941887E-4	1.219957663963828E-7	1.1890628949890345	-2334.321077638392	166.69106400027556	762.5590768353787	721.1610115568994	432.61203692687513	1183.1899623482666	76	38	150	58	2	0.4797415174221529	1.2337488633292895
763760000	-113818.99151663379	-110913.43293529344	-2905.5585813403386	-110913.43293529344	1297.4181866808428	0.04409778625030586	0.3710281426431921	0.060419448255719536	0.02058829224517411	0.046960302275921614	3.539550035428602E-4	1.165396131376101	2.1595005936088585E-4	1.4561527255892227E-7	1.2484466823341493	-2318.7329620859327	145.0114241410666	126.15492885427831	724.0502545675978	796.311105204795	525.1007669141466	53	30	167	12	62	0.4862109344531943	1.298901690146337
763770000	-113798.57173746606	-110913.873358469	-2884.6983789970477	-110913.873358469	1232.1323966767034	0.04409778625030586	0.35959290040315844	0.06257403747310668	0.01709555389774636	0.046285367681483884	3.6168473831468985E-4	1.132532730663161	2.32267667297769E-4	1.3445506552692505E-7	1.1939834548028228	-2306.9311185146967	245.83707830111766	138.351870212882	780.4366504244913	494.85887413625284	492.18279673805233	27	58	180	24	35	0.4862109344531943	1.298901690146337
763780000	-113763.50209837969	-110916.14687629722	-2847.355222082469	-110916.14687629722	1141.0978403231127	0.04432783354806409	0.36822227447431694	0.06257403747310668	0.015805623495173813	0.04612960768530424	3.8803914132981413E-4	1.2092747330076405	2.4400743040356644E-4	2.1751941127015424E-7	1.473453184553598	-2305.512381380223	123.29361666961671	239.17432319182902	638.4360653891438	495.66766125401625	1499.0414472081857	60	22	194	46	2	0.48411264698822215	1.298901690146337
763790000	-113753.68297725222	-110881.15234827086	-2872.530628981356	-110881.15234827086	1031.4687970352063	0.04552366018097226	0.3602456107658978	0.05590920939184649	0.019893314401906188	0.04195410782440869	3.995728175554358E-4	1.1813430816866841	2.571912696855946E-4	1.797701817970736E-7	1.2487906372797175	-2292.799737110063	154.88832947916376	130.3792925106595	656.9713899725455	304.0258152964571	423.9930111898212	7	74	192	32	19	0.4858681091632528	1.3165519783646316
763800000	-113789.42234220043	-110915.35424962612	-2874.0680925743018	-110915.35424962612	893.9195990498346	0.04500257916746002	0.35868052133140554	0.056830308180602106	0.01881885481914536	0.04379747859305528	3.945762869362905E-4	1.151781551585768	2.66887561793823E-4	1.888523942261532E-7	1.2662783937052744	-2289.519389606817	158.59375520098413	219.23058246670155	618.5484796187956	752.233478341546	364.77291252122217	71	2	134	51	66	0.4858681091632528	1.380003679931953
763810000	-113790.19038718572	-110911.37950209656	-2878.81088508916	-110911.37950209656	945.8804345843225	0.043565044244339594	0.35868052133140554	0.05471424561159671	0.018824547315760946	0.04379747859305528	3.8843614023689776E-4	1.1753198592520615	2.553145204496023E-4	2.393964274035639E-7	1.4091668730760978	-2290.2040853326494	136.56144032535326	276.48568254909935	804.2410155790543	667.3252379570879	465.1917408813106	71	17	122	69	45	0.47014270461335567	1.1489256062247775
763820000	-113801.95314912529	-110929.55584100597	-2872.397308119313	-110929.55584100597	878.9226583209073	0.04440010287524949	0.35715262995481517	0.06100778078279949	0.018824547315760946	0.041187326609762584	3.917989254488927E-4	1.2235006859956228	2.6290770038277824E-4	1.7919888058059752E-7	1.2659637746015142	-2295.868420362333	131.1718560252098	301.5110058816096	549.8694359199883	669.2884610309947	577.7295386820796	73	7	39	151	54	0.47014270461335567	1.1489256062247775
763830000	-113818.06986819855	-110931.95208627325	-2886.117781925309	-110931.95208627325	929.7795870146005	0.0456805012148976	0.35466694018361355	0.05941155992275051	0.018824547315760946	0.044533168145561075	3.8737457221388983E-4	1.1702367454719873	2.595321734768592E-4	1.6377670107759372E-7	1.204576679122703	-2287.450069717181	185.21533659182094	104.90589473166499	285.79923744738676	619.2890704019163	535.68791269928	46	26	15	131	106	0.4710258208885537	1.1655317549558275
763840000	-113781.0868894252	-110913.04583396854	-2868.041055456656	-110913.04583396854	985.2383066078546	0.0456805012148976	0.359359945997439	0.061806406716345935	0.017337555413155605	0.04161164664377619	3.89949434019281E-4	1.2355998190617536	2.620674423352879E-4	2.5595389974345746E-7	1.4866497721519787	-2277.3971615622318	171.52773485969428	148.46779126032018	511.1226558063917	601.1344233405893	481.4577140407077	49	32	79	32	132	0.47372048256402716	1.2018992296541349
763850000	-113784.13020459711	-110929.59821618364	-2854.5319884134706	-110929.59821618364	968.3426917400216	0.04282310354110579	0.34818233031197593	0.052691984657437387	0.01641676950966048	0.049244670480115126	3.954134417146831E-4	1.2120998020242972	2.616063371419964E-4	5.121191416559818E-7	1.989075353931795	-2272.713734954951	161.58503169846887	124.81650407334432	607.7304776327933	649.6182666667027	508.46610890690755	26	53	62	95	88	0.48922847888149784	1.3063080091578971
763860000	-113798.13992997442	-110939.22338055493	-2858.9165494194904	-110939.22338055493	1011.7995783670091	0.04244672596899876	0.34818233031197593	0.05907271673077473	0.018643531888842112	0.040148218932783655	4.0171602083709224E-4	1.2081167965548663	2.64895602995953E-4	3.287123735969762E-7	1.612252515505464	-2275.2354917918074	132.5255224725084	109.45651007582022	547.9129150839325	734.463349125017	591.5903225154053	34	44	19	126	101	0.4875146028029497	1.3116106550749271
763870000	-113768.57529079275	-110908.49873294891	-2860.076557843844	-110908.49873294891	898.3034072725667	0.04808968860802198	0.363426758253039	0.05721611951582037	0.018643531888842112	0.04368596636367996	3.963501402849079E-4	1.2179072209469062	2.7089742005225793E-4	6.045889715462031E-7	2.123232731660734	-2263.9581814544745	309.12960745601316	107.78848356340622	761.1610553913978	683.1713799737181	444.5860884690171	2	77	71	83	91	0.49398479796663514	1.2787672299858894
763880000	-113757.3733232771	-110907.21487366229	-2850.1584496148143	-110907.21487366229	928.868899458934	0.04462517009078121	0.363426758253039	0.05846679013411093	0.017034330761282027	0.04522923464247857	3.9739136920269167E-4	1.2297811563597318	2.6948366813773215E-4	5.590710428860139E-7	2.079384440853456	-2269.385830908697	287.77572424820835	92.69604796101098	764.4765491361982	635.9935215024374	548.1366226601366	10	68	75	88	83	0.49374435978097975	1.2807198781149356
763890000	-113765.86167695194	-110912.47812453	-2853.383552421953	-110912.47812453	927.3882038266519	0.041574225651576056	0.3632822325269458	0.0601882280764852	0.01754872041867209	0.04522923464247857	4.05200936543097E-4	1.1875793953073719	2.72482759983051E-4	5.053827228992351E-7	1.8785186538696106	-2255.228598198017	189.12639520933047	72.75427208850603	671.4813301233871	759.6947854756489	365.2652953834614	25	53	168	33	45	0.4858075874478482	1.3120694310107854
763900000	-113757.3197567948	-110916.45524620752	-2840.864510587277	-110916.45524620752	878.0422189815938	0.04262673971549768	0.3628831479978364	0.058668858031065946	0.01545499372235018	0.04522923464247857	4.145125167351122E-4	1.2132807497334652	2.8397251765409343E-4	4.801710089794108E-7	1.851316031761785	-2259.0019129877155	416.95601524703056	100.7818815844002	614.5244744107589	850.6733992005503	417.3080085651871	9	69	130	65	51	0.4803004145985202	1.2461695271093012
763910000	-113787.52919853813	-110926.34018904071	-2861.189009497415	-110926.34018904071	857.755944192498	0.0415717797434218	0.3614103808450032	0.05910806030818178	0.01845219797171757	0.04522923464247857	4.126658977915124E-4	1.2627900044040705	2.7913183880945615E-4	5.681808503015787E-7	1.9377228619778726	-2258.7199865175453	197.54836589431153	72.953748864906	431.5256100970248	635.2017214012861	348.7125171488448	14	59	45	158	48	0.48232702617844686	1.2461695271093012
763920000	-113788.17336464462	-110937.23762178134	-2850.9357428632784	-110937.23762178134	888.5538856430105	0.0432768677571946	0.3671574665693693	0.05910806030818178	0.01845219797171757	0.04595728430653746	4.213925803050574E-4	1.2370537958414274	2.846411582383008E-4	4.306269774178415E-7	1.7131599842990892	-2261.797131585283	100.38574677118619	141.00745727511986	516.7316652115178	687.3805180523253	237.6899006126715	53	19	63	156	33	0.49484534736653796	1.3156620435024446
763930000	-113795.50785366703	-110915.72336305823	-2879.784490608793	-110915.72336305823	964.7573773006604	0.04469455595949656	0.36635788316702383	0.058770025063210066	0.019100517807625027	0.0405726182879003	4.154984434807422E-4	1.2389728939996065	2.7781058048843637E-4	4.895200573121845E-7	1.753167309106933	-2257.5536914890495	109.69317311558868	87.70849118861814	487.4438157011235	798.0911592461132	563.9546306854393	61	11	49	95	108	0.48000454436911155	1.2491235808091201
763940000	-113841.49581152743	-110931.42820681012	-2910.067604717315	-110931.42820681012	869.6100604358609	0.046810433771360356	0.37513175288940126	0.058770025063210066	0.01881797900750949	0.04172195970518582	3.93514369742253E-4	1.1845397482686961	2.668112086275442E-4	3.8950011396488347E-7	1.6227252241582122	-2260.375183168847	115.99019244818963	73.49252917459684	513.3954497290028	769.8653628353452	578.3146891749185	38	40	15	130	101	0.4809095489893746	1.249658842722831
763950000	-113810.46473257884	-110917.57572919683	-2892.889003382013	-110917.57572919683	823.8245639646416	0.04341578555194951	0.35526497860902473	0.05703868582097577	0.019055087992399026	0.04172195970518582	4.0039806798022615E-4	1.2115384219080303	2.6823881996713105E-4	1.9425004471874754E-7	1.2426517206656484	-2278.914856861905	125.63311643228708	148.70150631505248	134.74827913181963	731.6228199242292	579.8224126555848	17	46	21	167	73	0.48057861826025255	1.249658842722831
763960000	-113814.21091577294	-110920.72624757187	-2893.484668201061	-110920.72624757187	754.1636018801969	0.04341578555194951	0.3586959299740238	0.06364388814654802	0.017359965212437822	0.04120709531495396	4.1157332436353786E-4	1.2184479478697925	2.7966412513254544E-4	3.7159432931755603E-7	1.5616587456112883	-2252.807088295537	146.55745552058764	49.9480351735241	118.40573490968094	654.944516356948	442.23201077394066	24	8	53	205	34	0.4861616928475244	1.185158425994388
763970000	-113771.58220469515	-110898.45463328881	-2873.1275714063354	-110898.45463328881	739.8290910412838	0.04525427671048509	0.3697392227949002	0.05601169381060756	0.0165667334866226	0.04737428062476701	4.0445290608155725E-4	1.23224517697618	2.861764072493461E-4	2.0404291865625745E-7	1.254725307759558	-2256.0752545309892	170.02469402871938	79.05442571189455	115.03116313115949	698.7380108403449	322.5524082169714	17	13	53	206	35	0.47269234985916214	1.2250313178380243
763980000	-113803.8760047951	-110911.83621368799	-2892.039791107101	-110911.83621368799	762.8875135757803	0.04546339528538473	0.35912893696116	0.05613496217443497	0.01585780128612863	0.04188263832157579	3.8551696084604853E-4	1.2572264189212	2.6693069438168764E-4	1.8981790045928003E-7	1.2485767457495363	-2263.9507721329082	440.4830773263247	124.71424879907309	194.7932487846589	698.3816434853151	516.2488861412785	6	42	50	170	56	0.480888757045798	1.3093149716304524
763990000	-113845.68584593014	-110933.61503162597	-2912.070814304164	-110933.61503162597	829.7558407604397	0.0439524115219013	0.363976157705638	0.06141948705452528	0.021082236484683967	0.043551972803266226	3.864652353675925E-4	1.2033976657855279	2.629873144060211E-4	1.8191596776921935E-7	1.1765937313645054	-2255.6613059737942	240.12606819379533	93.459203363893	151.45617006394653	642.303235867041	615.5316037151807	13	59	22	160	70	0.48316734822349366	1.3093149716304524
764000000	-113861.51737395153	-110932.43678524758	-2929.0805887039514	-110932.43678524758	722.9784543229334	0.0439524115219013	0.38163374707312847	0.058872231896663206	0.017758003622228815	0.044191499499324764	3.7724867693421306E-4	1.2421376306991576	2.808014460205383E-4	2.2304500455857303E-7	1.256004128750836	-2240.142196280521	278.1007673981745	66.41262688422258	175.64137787559852	624.2445568006381	535.4673210411548	9	59	24	175	57	0.49333801442162073	1.2295963264775918
764010000	-113802.2337296349	-110923.38836346341	-2878.845366171485	-110923.38836346341	708.4614329121083	0.0476680240851987	0.38114708080665316	0.05966272227668719	0.017758003622228815	0.04761094177504389	3.8774005846537937E-4	1.2080501019331211	2.842024868458709E-4	1.8660619784326915E-7	1.2196234265820707	-2256.4671285625836	217.0209657790662	92.57180537082354	149.57694560629736	651.4459842008202	296.6662861786325	9	49	32	212	22	0.4873966159693023	1.2994620404048511
764020000	-113836.83789268493	-110927.53003856225	-2909.3078541226782	-110927.53003856225	888.3465103412238	0.04758609307501803	0.38114708080665316	0.05705945564255225	0.018062058117838464	0.04431812759171437	3.694408395689758E-4	1.1526186796119078	2.6691326607906847E-4	2.2394771887286827E-7	1.316397374494777	-2257.886511382838	392.32815467224043	106.36367357433632	371.4364881589073	686.2834468065097	394.900698399191	7	72	6	197	42	0.4792894360622985	1.2250297525071892
764030000	-113832.33564691711	-110927.71049859468	-2904.625148322427	-110927.71049859468	870.8261355239622	0.04419193711028825	0.38114708080665316	0.06147445205030767	0.020550360552055693	0.04262965228176464	3.6516081745868403E-4	1.2167125813439061	2.7059943863513126E-4	1.7778015566373587E-7	1.211913054868351	-2260.903110839248	405.82586682426165	127.77957683092728	393.398678233679	718.8991111121544	344.1897043491907	6	78	41	163	36	0.46979242997960574	1.2480250235809955
764040000	-113873.32940004555	-110943.43529322147	-2929.8941068240792	-110943.43529322147	822.5231181314493	0.04419193711028825	0.35420035125282157	0.05660428800419233	0.019555809747445536	0.04262965228176464	3.7306377432069624E-4	1.1541390984214923	2.832634252894466E-4	1.9814808529326988E-7	1.1929824769811448	-2245.7473700631613	187.3821554103652	108.8001384295306	466.55554280504356	816.305881030495	408.29539364511743	9	77	89	101	48	0.46979242997960574	1.260715037176329
764050000	-113881.4668021757	-110931.44982807004	-2950.0169741056643	-110931.44982807004	730.9539970796566	0.043119937006489605	0.35420035125282157	0.05660428800419233	0.019964493565839188	0.03940079270698566	3.707535943563328E-4	1.1795796963280194	2.874846436134937E-4	2.1792018001580672E-7	1.2484061697144997	-2256.52376207245	545.0899014087506	110.12848266010772	500.8565141465404	746.4476552214664	491.47328945075856	4	83	97	80	60	0.47903248237006213	1.256218849503201
764060000	-113839.31185235242	-110947.45316306318	-2891.8586892892276	-110947.45316306318	836.1450634199642	0.04241751413099499	0.37068241184064704	0.06079043142721629	0.019964493565839188	0.04525815711286252	3.70809614219891E-4	1.1937559911342046	2.748151523027038E-4	2.049323495732059E-7	1.288244340949384	-2244.8190036195447	315.4419878381185	112.33217314044977	530.8426027590198	777.2665840107761	646.5564276213413	6	81	49	69	119	0.48548157678028675	1.256218849503201
764070000	-113822.464808651	-110936.48894832513	-2885.9758603258606	-110936.48894832513	934.4651633473063	0.04188728047339923	0.36746114163997556	0.061068811653228285	0.018410037368107406	0.03967003602003578	3.663006004882322E-4	1.1238193282721782	2.737369340097674E-4	1.6191247627422023E-7	1.1782620134227026	-2237.5421570411586	581.4723316642485	90.08048724435088	612.6879504255054	642.8190606910871	462.0895537225996	4	84	104	102	30	0.4896831928028741	1.30731773025751
764080000	-113831.3047493662	-110915.94681264278	-2915.3579367234265	-110915.94681264278	1074.238602110373	0.04188728047339923	0.36746114163997556	0.06007200044626171	0.018410037368107406	0.03942202014569692	3.679653825025776E-4	1.151098162930004	2.6397153620821265E-4	1.9546294462868081E-7	1.2533617926006744	-2261.3027338283264	283.0913628528477	124.91454326678821	622.8705743493292	687.0756874040218	427.85483864608136	8	81	97	88	50	0.4896831928028741	1.3601530137488371
764090000	-113863.60779098782	-110922.48915723937	-2941.11863374845	-110922.48915723937	962.7678894099354	0.0432944919274948	0.36746114163997556	0.05624018374538742	0.018737829792671714	0.04275492067112797	3.7482704602722277E-4	1.1846646637240057	2.779366514389334E-4	2.444822880028281E-7	1.343258048560621	-2270.543530315081	382.531759181068	135.0593591520623	669.7247590672171	547.2496890215239	409.42102159363947	14	74	129	75	32	0.48798601194531877	1.3302117238114093
764100000	-113849.16753228252	-110952.56417516746	-2896.603357115061	-110952.56417516746	892.6048858224312	0.045654765993614115	0.36529927188361827	0.06069349455635936	0.018052767338879134	0.04275989518430006	3.718010785515346E-4	1.1727532652695523	2.704955883696664E-4	1.5864219582752222E-7	1.1481576990962634	-2244.571429487329	319.39024848272453	89.49170497502467	468.37165503385006	701.5816000729018	351.09937366910395	8	75	58	124	59	0.4842948862693293	1.329595963922166
764110000	-113847.7160572884	-110937.57657650806	-2910.1394807803463	-110937.57657650806	850.5884466094773	0.04341474371044631	0.36529927188361827	0.059171093790096364	0.018052767338879134	0.04275989518430006	3.8412552993766615E-4	1.1681245184746398	2.7680648350410204E-4	1.8428908824087618E-7	1.1691329388032357	-2248.7624481416774	161.05952883900886	101.22274142717738	108.22893507160182	651.9686996801171	460.6116992081585	7	73	11	197	36	0.4842948862693293	1.393466502885098
764120000	-113826.72648209055	-110929.22988617753	-2897.496595913019	-110929.22988617753	839.0577211450084	0.04341474371044631	0.36529927188361827	0.057139322342546435	0.018052767338879134	0.044416575035391044	3.8050834743355946E-4	1.1387998589518318	2.7247973566512767E-4	1.6595184695806346E-7	1.138415452343973	-2243.8210839954104	179.42648890019245	62.43083543926113	287.2311557334256	707.9784075015646	491.0942786265556	25	57	11	170	61	0.49150615533584857	1.2726874034653306
764130000	-113803.93534622951	-110929.26413105754	-2874.671215171969	-110929.26413105754	765.1469309205692	0.041465746045923575	0.36529927188361827	0.0579478505219521	0.018052767338879134	0.04637708904503353	3.8650662525618786E-4	1.1007054365746467	2.734651140658377E-4	1.9633115843738426E-7	1.250551023652458	-2253.271801818175	171.21295551528908	82.89624018940233	136.5902955499331	701.5593071442314	375.18185317768376	8	55	30	179	52	0.4821187116953811	1.2483021161141565
764140000	-113790.2471107571	-110917.45247597576	-2872.7946347813477	-110917.45247597576	734.4390699887887	0.0447387714224594	0.3543968406383186	0.05838879545108758	0.018052767338879134	0.04115087218621282	3.8533268847922806E-4	1.1272042794940536	2.909690307198338E-4	1.8999436956881038E-7	1.2126239037182547	-2234.5949670056652	173.8819890224214	90.74069964918858	118.6891860726569	678.6106542926543	398.86373221036854	9	61	22	164	68	0.4821187116953811	1.3016468308282025
764150000	-113811.40020937627	-110915.86904684549	-2895.5311625307872	-110915.86904684549	797.9145087316375	0.0447387714224594	0.36138991683182947	0.05838879545108758	0.020255567066302323	0.04399316076123325	4.019698248859003E-4	1.1617681500069055	2.8333568730090115E-4	1.9487955699867753E-7	1.1896855553931245	-2261.6490600909056	322.8552853723891	99.36244636223417	473.43123451064264	756.9816678410565	276.26088780727656	9	82	6	168	59	0.4821187116953811	1.3016468308282025
764160000	-113796.89692502208	-110923.0976373675	-2873.7992876545964	-110923.0976373675	689.8234242033056	0.046658922989883375	0.36351306241825304	0.06466130816195322	0.017292163027855176	0.04761623350687317	3.9544851298036295E-4	1.1424066426307036	2.9406865919636777E-4	1.6144504517596049E-7	1.1373323897099858	-2244.156249304848	517.8397299220278	97.55959844521158	603.9270959424707	755.7437456274018	331.3604910210119	8	81	50	123	62	0.4834636923631951	1.3202336924256017
764170000	-113780.61556908464	-110912.41206569647	-2868.2035033881625	-110912.41206569647	725.0575120970431	0.042346395866037695	0.37264451491459377	0.0558863706416544	0.020352771478063563	0.04660573858065149	3.820036171707773E-4	1.0960089445579517	2.9056318999525225E-4	1.1356429420540667E-7	1.016158493760158	-2255.1902866887744	78.2188380075703	156.75917793073296	641.9243207297768	703.2361674499699	330.04129626689985	1	93	43	130	57	0.4834636923631951	1.2629520430143053
764180000	-113748.81978054786	-110916.75146869398	-2832.0683118538695	-110916.75146869398	690.9806767305907	0.04350747037048271	0.37264451491459377	0.056672528636353255	0.020352771478063563	0.04660573858065149	3.959114719378012E-4	1.1096733145402315	3.008914489261494E-4	1.0885790914450711E-7	1.012758071475507	-2269.108521992914	109.28451315299915	125.01115045317263	571.0078972145355	774.8854060400146	311.412153669245	12	79	79	99	55	0.47158610584054533	1.245526254666532
764190000	-113808.39809109244	-110926.71475124513	-2881.6833398473054	-110926.71475124513	681.7047364880224	0.04609072044889115	0.35204058863603677	0.05382513181606416	0.020352771478063563	0.04382152723352896	3.8989122488572144E-4	1.1230096601782558	2.8559898190950295E-4	1.875853897215879E-7	1.221071826707396	-2264.1106286001054	1153.1340500780088	102.93104229195386	602.5051432184346	708.974673834294	413.0154881919385	3	84	70	103	64	0.48250295507929064	1.2801743970977415
764200000	-113811.26426811876	-110916.80340157209	-2894.4608665466685	-110916.80340157209	688.7421335457609	0.048570281749098526	0.35204058863603677	0.05697572358477634	0.016725563210702076	0.04382152723352896	3.8932304243840323E-4	1.183255439306916	2.793177327260145E-4	2.2126456322618077E-7	1.3128133845223844	-2274.026581614763	118.4770786839327	134.8064103847256	864.9614110738854	636.7020688690391	334.2551331793419	41	43	112	71	57	0.4836393369720432	1.3022448709516592
764210000	-113798.80996968482	-110903.9414757122	-2894.8684939726263	-110903.9414757122	738.041221306292	0.04723412396159746	0.35204058863603677	0.05697572358477634	0.016360479615816707	0.04477770500864298	4.0608533947064114E-4	1.1125072333130226	2.848818372604642E-4	2.3937268906469274E-7	1.2994466615319276	-2261.970734083371	129.62462152138926	698.3346216861454	929.6983254614204	689.7465276793777	348.42107214781953	85	85	16	96	42	0.4836393369720432	1.3953112865882022
764220000	-113797.04505318376	-110910.32014930533	-2886.724903878421	-110910.32014930533	783.8123985288457	0.04144388811668368	0.3469182604802963	0.05776501228142017	0.01675624200640729	0.044422205069128896	3.994365093111955E-4	1.139544858291542	2.8479659722970436E-4	1.690075121772734E-7	1.1310046715725321	-2258.7939839157557	141.54706673526826	436.56697673496535	665.898002249513	499.8197473419324	351.57313533726233	88	27	131	27	51	0.4922437862277037	1.3953112865882022
764230000	-113793.45975288808	-110911.9685584767	-2881.4911944113865	-110911.9685584767	751.4614006028294	0.04144388811668368	0.37438412028473395	0.05781799178194405	0.017216930158536765	0.040807456639874125	3.9424939006573655E-4	1.168098800882896	2.86672035640793E-4	2.2581753800178368E-7	1.2835735278078715	-2246.149440811102	117.433194161622	515.4189233475512	642.972232727202	178.34984086807015	501.8612685125666	91	70	121	15	27	0.4849330446218321	1.3327315827847361
764240000	-113827.97242874259	-110911.11854972715	-2916.8538790154407	-110911.11854972715	786.128698017968	0.04144388811668368	0.3459571859400462	0.057942038316955234	0.016669643626378065	0.03978662664653841	3.8294410203645765E-4	1.1231437932380806	2.73355346644426E-4	1.79038180096558E-7	1.1682387088130153	-2265.663452579721	119.61129021865753	215.9228652701356	638.2460954674953	418.8904080460353	612.4292393471459	84	6	195	18	21	0.4891657442186391	1.280678756273981
764250000	-113812.68681158755	-110918.3323228244	-2894.3544887631547	-110918.3323228244	908.443515397691	0.04042481835198966	0.3614244981626496	0.05913247746013175	0.018229110729550514	0.044225227161081335	3.7823063876977103E-4	1.144627073822736	2.6140430095524696E-4	2.3739552397344426E-7	1.3641178195545633	-2255.8642277179874	116.1466632594339	284.10875985021727	767.5699447638602	301.32683673520637	477.00733481031807	84	11	172	54	3	0.4796196770994745	1.2824965669778214
764260000	-113828.47550974243	-110931.75184931945	-2896.72366042299	-110931.75184931945	986.9543256383711	0.04042481835198966	0.3550621562559727	0.05913247746013175	0.018133061572428895	0.044225227161081335	3.837052701183215E-4	1.1551509673399099	2.6901330521496167E-4	2.6140985799476197E-7	1.4456183915466603	-2264.4977077864023	120.19032110357138	601.092110561046	725.6244720739417	358.6978250999829	955.2081886836781	79	19	178	43	5	0.4704127055337189	1.2012537950689237
764270000	-113833.78551462907	-110930.25742102342	-2903.5280936056524	-110930.25742102342	872.3707304491448	0.04198990215731266	0.3568174356665514	0.06095735295826546	0.017253707379387483	0.044225227161081335	3.803314447779975E-4	1.1739857334577053	2.7988031205047073E-4	1.2428967108817397E-7	1.017966991196185	-2256.887532441696	146.58723441588575	299.8189995301746	658.3697004550519	449.4534878406589	395.6784474768859	77	27	165	26	29	0.4705727734037969	1.2012537950689237
764280000	-113792.69275787577	-110918.51689096887	-2874.175866906917	-110918.51689096887	897.8814893871019	0.04198990215731266	0.3683008572990335	0.06369036046123615	0.01740393282655886	0.04055425592301429	3.9127489958569136E-4	1.1206109237880966	2.8637100332713956E-4	1.8571318069583982E-7	1.2239718764855478	-2257.663842823667	169.760684912016	313.88725092028994	680.4386526688502	375.7418205491554	351.18428604914095	87	9	172	18	38	0.47699684258019504	1.2012537950689237
764290000	-113845.54861572955	-110954.64795183289	-2890.9006638966616	-110954.64795183289	831.3528638914172	0.0417692632191749	0.3644403386706079	0.055815209932657324	0.017603795031548842	0.04055425592301429	3.9803379225159517E-4	1.1184499118697249	3.033417834993237E-4	1.9414108269812603E-7	1.178538091680389	-2248.4837442289654	138.3805295898731	303.7203693527386	706.8422106972503	440.0310583370395	335.3999047302358	86	12	166	24	36	0.4858030631051353	1.3007191347539433
764300000	-113834.2778937904	-110952.17698537574	-2882.1009084146444	-110952.17698537574	777.0157280729366	0.0417692632191749	0.3409165919501765	0.055815209932657324	0.017603795031548842	0.04447564292613491	3.9594578490849197E-4	1.1114596580114227	2.9165027660834914E-4	2.0502115778821594E-7	1.224377795596815	-2240.7378708377496	126.32397401605965	185.89268377977106	625.6608392400426	157.0683568358442	331.46224561748585	83	16	174	15	36	0.48842081940548515	1.3912191128717253
764310000	-113805.923021448	-110911.53925541267	-2894.3837660353256	-110911.53925541267	825.1241776757577	0.044606682348932454	0.3381324056241713	0.05556101326957653	0.01916403417568326	0.04095638190264282	3.882177415313595E-4	1.1532639805821379	2.8768760334350603E-4	1.873066994794801E-7	1.2096662301974823	-2265.727272232499	165.35740415023528	479.28139094551653	730.1132535254831	394.9975388010861	297.1760052197079	86	33	148	2	55	0.48842081940548515	1.3912191128717253
764320000	-113816.82661495345	-110919.33377591187	-2897.4928390415785	-110919.33377591187	925.7415686080132	0.042457359131435064	0.3516180308385669	0.05710732328836601	0.018534679887615868	0.04095638190264282	3.855120878367588E-4	1.1367240699596914	2.751978903466069E-4	2.729995059158448E-7	1.4418857924319812	-2271.8591216508025	118.14643417374397	286.11936243521967	911.1783433346714	772.0002523130555	400.06307828162954	73	47	109	30	65	0.48601128026806323	1.3342906010518063
764330000	-113801.56195052774	-110921.77726266591	-2879.784687861834	-110921.77726266591	717.8436652346271	0.042731946412519546	0.3518712787703064	0.057492882487421335	0.017731622005483717	0.04366292824397567	3.9894003399621527E-4	1.0837308588178594	2.9723501517640085E-4	1.9582325072208447E-7	1.23070790123607	-2269.932687909746	127.41155018825701	460.2996932682828	880.3331086439186	723.310901724223	430.53135898264975	88	29	42	121	44	0.48671613567740263	1.3342906010518063
764340000	-113821.55256607733	-110943.14941018383	-2878.4031558934917	-110943.14941018383	776.419279921353	0.044259171762537436	0.37460412769590257	0.05992486422845496	0.019805069283185622	0.04366292824397567	3.931603606955406E-4	1.091554331077801	2.901726634750179E-4	1.871711211344888E-7	1.228503289338654	-2265.256034632488	129.89790965476075	494.9434890794953	884.26523756501	592.0578240243881	441.0961082537616	88	35	40	117	44	0.4848421131261429	1.3442022488613798
764350000	-113819.45201300905	-110941.28704628703	-2878.1649667220163	-110941.28704628703	725.0837559292481	0.047732732406783	0.35507903916655	0.06174405464731913	0.01924789916191085	0.041907529930240564	3.971367777616264E-4	1.1556661356106606	2.8435236231047294E-4	1.8893042994700995E-7	1.234788506323641	-2276.4686683469913	128.9365940014926	436.53800768937685	903.9860435964057	506.02237272054225	502.0313998682979	84	34	111	50	45	0.4848421131261429	1.3442022488613798
764360000	-113789.49324989821	-110925.61254558706	-2863.880704311149	-110925.61254558706	773.5012723258191	0.04278722728370659	0.35991237717525315	0.06174405464731913	0.01924789916191085	0.041907529930240564	4.001908845186752E-4	1.1818695444655023	2.876686522938801E-4	1.710296305779355E-7	1.2016976878330659	-2279.975154083081	150.03132709726555	437.1318717384671	1367.7501913477959	840.4665249810937	495.4646783930614	87	33	19	89	96	0.46349672772461153	1.1436228017653034
764370000	-113770.41816840738	-110897.86479606602	-2872.553372341371	-110897.86479606602	812.8417976188088	0.04284976889434607	0.3517840245377552	0.0607111546178252	0.017173061810439667	0.04110252769349049	3.9414737660429264E-4	1.161324448833751	2.753325083242142E-4	1.7696748591382156E-7	1.2503889313401564	-2296.1341980111933	145.58724824066945	160.6018364133147	355.8205549255115	1178.053135791956	524.8875645362002	76	12	26	124	86	0.47339954445899424	1.1947226236767787
764380000	-113735.06661270263	-110921.58854599473	-2813.4780667079067	-110921.58854599473	1013.3001984808072	0.04364382548269446	0.3708645607682355	0.060497178349407855	0.020935409222596516	0.040468768346602846	4.067843700945653E-4	1.1520680776324013	2.7132732976663677E-4	1.3549443704114016E-7	1.1630723402659873	-2283.8897267911166	135.0816955856598	154.85517980307546	485.6758094936025	765.5016526917407	495.5353122241132	36	54	39	114	81	0.4761739426728308	1.232106151586201
764390000	-113820.37452164081	-110943.50925445801	-2876.8652671828027	-110943.50925445801	675.0445252413251	0.046804989603102594	0.3710436067027033	0.06199592463918953	0.01802204550773807	0.04779341520316972	4.100851956104163E-4	1.1701942732852126	3.074594025970366E-4	1.9966127213380075E-7	1.2339407651057395	-2276.5308664699073	142.65186296056655	249.74210674659818	450.72198210538005	746.7941062537368	373.0118488996179	71	16	42	98	97	0.4761739426728308	1.1824929965976168
764400000	-113821.19920570563	-110950.2466962855	-2870.952509420137	-110950.2466962855	785.4684542342277	0.04426422674859936	0.3710436067027033	0.061461120552672055	0.01915595896572362	0.04511949223525402	4.11419887932775E-4	1.1278945345142473	2.8593675528242203E-4	2.678358514230461E-7	1.4147157354071915	-2271.715350335428	143.1474282512952	419.003128515445	965.7546853445817	673.936729330615	595.223184562442	89	30	21	104	80	0.4770147949590575	1.2923710001814894
764410000	-113795.55637561817	-110940.61183362023	-2854.944541997934	-110940.61183362023	633.8305790441672	0.04426422674859936	0.36674761583836774	0.06310780846718995	0.019736682277946213	0.04745201433046796	4.092102019749084E-4	1.1695991723366688	2.933950416720683E-4	1.610272009445864E-7	1.1855157819115143	-2279.981070103007	176.60736300243045	602.3559690449648	885.5172265866453	2496.426143575127	365.1685568212323	90	139	33	8	54	0.4770147949590575	1.2586146329582821
764420000	-113792.21904920631	-110943.2413285789	-2848.977720627415	-110943.2413285789	620.0189039169315	0.03982878556995586	0.3668448549037864	0.059220899707658974	0.019736682277946213	0.045551078346889755	3.929882333012414E-4	1.1344711394159284	2.9375230691802636E-4	1.5703002475744167E-7	1.1793535057266251	-2256.3283886751647	138.79894469802943	745.7887911093935	668.6730604952679	662.4920957011996	369.0169462029138	92	165	2	12	53	0.47372168757987904	1.2586146329582821
764430000	-113838.98776144152	-110952.22633584657	-2886.76142559495	-110952.22633584657	566.7961835414224	0.04676615799846422	0.3528853039110276	0.055860851743659054	0.01680641417059005	0.04135307247991621	3.9080015212029185E-4	1.148969927035372	3.0499054208151536E-4	1.3568579274124407E-7	1.0692770837956755	-2262.5954581734436	185.11994594275401	692.1671376000111	794.2296631907927	373.3703614029576	471.5688133392305	90	118	67	39	10	0.4672479144245115	1.152654215781422
764440000	-113854.19991635266	-110977.44869525205	-2876.7512211006133	-110977.44869525205	618.4374124294987	0.04273198553199721	0.3662625965831443	0.06311219592747046	0.016567877683070213	0.045234505252356054	4.076753711478688E-4	1.1668651758681856	3.1891466573069345E-4	1.9761506284631284E-7	1.2122123284819875	-2259.9303506265755	160.07719064866063	443.0418658675168	890.1438823546513	985.056541596767	369.23466732928625	82	59	125	6	52	0.4672479144245115	1.2960200144541845
764450000	-113831.75485419307	-110938.69886432993	-2893.055989863141	-110938.69886432993	569.8281976660871	0.04431193652097068	0.3726108063556391	0.06265424794856715	0.016567877683070213	0.0445962763026678	3.9651549099036166E-4	1.1568973491241454	3.202809899765277E-4	2.0802293909077213E-7	1.2242798242706354	-2251.4320308586343	127.02576803906123	255.53578548323915	700.210513938681	282.13041179791037	37.9784209637415	75	12	191	45	1	0.4833644470441914	1.287925313602438
764460000	-113857.53857894454	-110952.63546727161	-2904.9031116729366	-110952.63546727161	519.2840919910005	0.04431193652097068	0.3578430497557105	0.055769928315320384	0.01889539829113259	0.04390730174805871	4.0034601652836233E-4	1.2198879353460232	3.3041394618010914E-4	2.0873558767734425E-7	1.2018326957299286	-2248.8117741601604	130.37435145700672	594.6982524904842	684.7081546476018	269.73374918368506	350.5769762093062	86	34	153	7	44	0.4781409628370278	1.231529213535947
764470000	-113828.60326726329	-110946.40235588496	-2882.2009113783274	-110946.40235588496	612.6362488208633	0.04266993370099343	0.35220401693006487	0.055769928315320384	0.01640969469404774	0.047881802846474156	4.037420657223037E-4	1.0981979928089756	3.275577017487652E-4	1.4166318152720782E-7	1.0376119178681522	-2259.3122744816096	165.94601814385317	525.0954121614928	621.3927494988125	331.6748755563005	327.1349959449674	88	88	99	25	24	0.4727387921877217	1.231529213535947
764480000	-113810.75627908339	-110960.99782947356	-2849.758449609827	-110960.99782947356	675.1394213791025	0.045041161237284695	0.360081021073577	0.05494634382715744	0.0186707095471046	0.043222523545844355	3.876065950036265E-4	1.167833894212087	3.063202063287596E-4	1.1751771553944783E-7	1.0353830163334647	-2252.700816210806	163.08013723086563	594.2724654633646	586.6076933282101	490.38340597747805	272.3525127015696	91	15	177	14	27	0.49394984916934925	1.2786890027749231
764490000	-113856.05881674137	-110958.26540856213	-2897.7934081792337	-110958.26540856213	823.094702414361	0.0456816773283226	0.3620518510498598	0.058130101957595055	0.0186707095471046	0.0415365518283999	3.829912468778352E-4	1.1576370373671026	2.97034594828089E-4	1.9133325666913042E-7	1.238680694503453	-2270.98941361017	171.48050589129718	464.1487087959565	630.0215105168044	822.8572017442681	335.81120021936175	90	16	184	4	30	0.4848079429909539	1.2786890027749231
764500000	-113857.55847692152	-110970.88754482268	-2886.670932098838	-110970.88754482268	726.2522921136627	0.04626363369965729	0.3620518510498598	0.056782026261219934	0.0186707095471046	0.04796354227945965	3.8491324375979443E-4	1.0878775744388878	3.0519173943793434E-4	1.5899631497255082E-7	1.1461042861599007	-2266.8912255031137	452.93688682990484	154.9891418348527	618.1827019437093	307.3002004757302	279.64370438778604	7	71	187	51	8	0.4848079429909539	1.2298790074626744
764510000	-113814.38242126674	-110938.6471889315	-2875.7352323352425	-110938.6471889315	642.8114677086932	0.04428835834612649	0.3610170736531176	0.056782026261219934	0.0186707095471046	0.04254821950712308	3.9358552446568893E-4	1.1109348709572495	3.1933463408108945E-4	1.7521434041049582E-7	1.1903929100823962	-2271.2408067827264	199.2955847036652	118.31639223908813	616.7753505597076	798.9712987526549	302.8317844045133	54	22	163	35	50	0.4816976366939925	1.2520263265464333
764520000	-113844.8834254587	-110954.75473557196	-2890.128689886742	-110954.75473557196	603.0805945343136	0.046202802171431634	0.3897086023893263	0.0655846055427704	0.0186707095471046	0.04254821950712308	3.8371491720331455E-4	1.093334888531451	3.3018037701557253E-4	1.4955789881387968E-7	1.0998946938527527	-2260.375640687565	114.28672577614519	178.62260988749995	573.618247989568	586.970611288517	324.6283884086514	45	33	167	37	42	0.4816976366939925	1.2502652694988556
764530000	-113836.33751314186	-110947.6366809655	-2888.7008321763633	-110947.6366809655	637.9209710427393	0.045963162821143135	0.3699641428814174	0.06191767595824142	0.0186707095471046	0.04254821950712308	3.674915349901632E-4	1.114925971318182	3.0822369608828087E-4	1.7261845507706502E-7	1.2330608272667587	-2272.3812102632687	744.7860700349178	141.10159252907508	604.3153858069238	352.45136242498245	355.0966817441512	2	81	195	38	8	0.4816976366939925	1.2502652694988556
764540000	-113834.65657004112	-110940.40756602194	-2894.249004019172	-110940.40756602194	779.3029526790953	0.04655444878389002	0.3626231785392908	0.05850238369041011	0.019805466001006657	0.04295549329354283	3.7540976466979363E-4	1.1348049675733567	2.9928575018913265E-4	1.6118294329727738E-7	1.1582312034693796	-2263.5347607784206	310.68239234655454	121.60795002219835	591.2259668756694	645.6256159361378	324.9779131179887	8	80	149	53	34	0.4779144729808323	1.2232232765173219
764550000	-113820.87207112157	-110941.0493260103	-2879.822745111283	-110941.0493260103	832.718493367095	0.04423889336873976	0.3626231785392908	0.054937804720898036	0.020538634860689773	0.04242544027747657	3.8541756957470504E-4	1.1521342239035304	2.960471697081666E-4	2.9557821830190054E-7	1.552349179912731	-2274.1979623107886	126.05648748700595	128.87403835330684	815.5311731104143	264.0497983189858	315.8819040781174	72	14	190	40	8	0.4718833768077465	1.1802536440519016
764560000	-113802.75116811329	-110929.29322156926	-2873.457946544028	-110929.29322156926	704.7444779136976	0.04574291605993355	0.3424719647104125	0.054937804720898036	0.020334056887300188	0.04242544027747657	3.8857905343936205E-4	1.0927502858944154	2.9855826207615444E-4	1.315202207666084E-7	1.0889821826924586	-2273.387077817809	272.2645402921242	137.6860021606653	763.7590899479268	597.6605716871527	429.9719401705225	2	85	126	70	41	0.4718833768077465	1.2673980162773917
764570000	-113820.60985828402	-110917.76306224334	-2902.846796040692	-110917.76306224334	816.7265064808927	0.0430429651491897	0.3434282762696134	0.05745550124468715	0.01653954139999869	0.041429489930072456	3.845749230908382E-4	1.1910238137391425	2.883486386663232E-4	2.530282006512911E-7	1.3634072966260946	-2261.520318074564	163.47929639451024	122.96009386828898	654.3207011575752	825.4701075404017	340.3505550625919	31	55	141	56	41	0.46635438022622305	1.2283500284032174
764580000	-113825.64705505288	-110912.60998141131	-2913.0370736415666	-110912.60998141131	895.722950495605	0.04267299930966071	0.36661774454640844	0.057050844207038535	0.017408879845077052	0.04107750596451425	3.9791288873660633E-4	1.2465333290687386	2.82335942683297E-4	2.576970652331579E-7	1.3406385026536067	-2262.0755891846497	297.73153596227417	96.39887086335837	592.537319805246	766.0075920596124	372.1669380446635	7	78	68	127	44	0.4775994195485445	1.1956909083622003
764590000	-113767.09915077426	-110893.65181175356	-2873.447339020696	-110893.65181175356	698.1120276678341	0.04558836504354354	0.35608459968126466	0.057050844207038535	0.018483247755459	0.04766535864895252	3.951825387216328E-4	1.1795526087024986	2.903116319188537E-4	2.63150534215822E-7	1.3814954384628344	-2236.5204205307277	336.24687658251355	106.85924791937795	514.6908714303527	656.451965005786	320.1112524268411	10	79	80	115	40	0.4968297634897481	1.199290117328282
764600000	-113802.24365007014	-110918.21817071989	-2884.0254793502572	-110918.21817071989	717.5730801076173	0.046243053073570406	0.3604284030714122	0.0590317766355876	0.017097570465322676	0.0431647644989682	4.15237765129708E-4	1.2381040542301762	2.8967712135978654E-4	2.2499179394819015E-7	1.229035206697341	-2242.90801603086	147.98996592962104	79.45493453776278	305.9871651232169	643.0565669339103	281.4909710675113	11	79	5	192	37	0.4966488134725864	1.4575572688970362
764610000	-113811.10625437969	-110926.14064935554	-2884.965605024153	-110926.14064935554	733.4994055140132	0.046243053073570406	0.36611873735499517	0.05728782648394015	0.021146529132859453	0.04477550243515307	3.966721634977748E-4	1.2294782528125132	2.871559820602594E-4	2.366916608483452E-7	1.2987477781711934	-2239.8673588788583	104.28547281056234	101.00157517466998	487.1184466451775	714.7282250151287	438.43993248204185	44	46	6	128	100	0.48192327580971056	1.2816925170922593
764620000	-113783.39185793133	-110922.08065901576	-2861.3111989155773	-110922.08065901576	786.8293457652137	0.046243053073570406	0.3641139420726809	0.05819201159832133	0.018951559804990564	0.04774369240288972	3.9834232394194867E-4	1.2161795201703893	2.798773446430613E-4	1.6731951675254019E-7	1.1838082839792619	-2262.6273610014814	113.2286080113135	162.58082577597324	606.2697488861972	740.5744559790223	456.9196194856252	92	2	64	107	59	0.4936142780505805	1.2816925170922593
764630000	-113787.72985152458	-110918.56326466613	-2869.166586858452	-110918.56326466613	739.5562950067463	0.04421982622407044	0.3630009990713692	0.05699260436077844	0.01684621001869605	0.04066040482992795	3.9447329117924483E-4	1.1780483236415213	3.048717948259381E-4	1.8818223458425732E-7	1.1948383250852173	-2239.407730772466	171.75010071090935	102.6142611940993	434.47465468501815	711.7288262205236	291.80547701745763	43	50	47	128	56	0.49048971709866485	1.3617586204275616
764640000	-113814.52525284751	-110932.624423114	-2881.900829733513	-110932.624423114	684.9054315698379	0.04421982622407044	0.3630009990713692	0.057466510770378766	0.01684621001869605	0.04125210112950817	3.97022553579796E-4	1.1922660717242541	3.193800889572309E-4	2.1587912864611915E-7	1.2473199750022432	-2238.5025726417443	109.91361657293194	527.8621666880763	755.5904177128076	607.7289357060167	380.6550121136322	90	51	62	65	56	0.49048971709866485	1.2684997160324176
764650000	-113827.21820072965	-110943.8766857834	-2883.3415149462544	-110943.8766857834	794.0949182080891	0.04421982622407044	0.34008522472714187	0.05712121066377838	0.017511282386860807	0.042925293292997664	4.057164289340347E-4	1.1733442573634854	3.0485203147413237E-4	2.0030811722486993E-7	1.1816198218764957	-2245.3078515084194	141.89811654047767	465.21455538066925	809.3861759575082	500.36544286227735	344.48358805938904	90	60	70	52	52	0.48494409040000913	1.2996527975420284
764660000	-113828.46878089034	-110941.04274227131	-2887.4260386190267	-110941.04274227131	582.0698494689594	0.04383810914316387	0.34769453247774085	0.05712121066377838	0.017070514309837637	0.042925293292997664	3.9574846314364666E-4	1.2062779677760074	3.045029850531206E-4	1.8182614452409454E-7	1.2051207479177453	-2274.077407923156	148.21799083861507	476.5785696264745	842.0490068462765	600.8829050593723	385.44603138669487	90	45	82	75	32	0.48739830210258656	1.2676497391193082
764670000	-113812.7476356958	-110912.16596910052	-2900.5816665952925	-110912.16596910052	650.7733406227	0.04383810914316387	0.35749756322568155	0.05784257899211344	0.017070514309837637	0.046146482244767896	3.836245506692572E-4	1.1797707552863883	2.854377611726531E-4	2.0631853902070038E-7	1.2720566001376319	-2272.7524769291686	134.12894559823152	428.01748721842233	1303.7536407222092	700.515847868021	417.6773520865502	92	47	41	93	51	0.48739830210258656	1.3337940592663924
764680000	-113799.17434370292	-110926.0144907265	-2873.15985297642	-110926.0144907265	587.7536708886521	0.04543695283248936	0.3636401462088219	0.05853991068468743	0.018286450260480692	0.045854187230265867	3.829432409152052E-4	1.2514007449076079	2.8229571801544924E-4	3.2292280941556067E-7	1.6217260227158272	-2276.89245466953	123.53790500826183	538.1152152232271	1347.1903436021994	559.0551130162925	650.5363297154179	90	46	51	123	14	0.48739830210258656	1.2346259837270468
764690000	-113838.00948784252	-110936.03863794595	-2901.970849896566	-110936.03863794595	585.5178158506592	0.042576284199506965	0.38130565711749825	0.05853991068468743	0.018286450260480692	0.042902874205004674	3.9249626268916615E-4	1.1922605935438217	2.9762971183009334E-4	2.611291208128593E-7	1.395990299820749	-2281.989974630644	169.20319853700823	581.2955356301867	921.6837901359145	697.2609717678612	477.4315028723491	92	45	67	56	64	0.49640039624103555	1.4028099117509756
764700000	-113840.82270544484	-110951.84542892125	-2888.9772765235784	-110951.84542892125	640.2584504351478	0.044358367884860264	0.3604009419808081	0.05853991068468743	0.017955692652218316	0.042902874205004674	3.8112689534424733E-4	1.1386499271263284	2.9220748959372136E-4	3.9749925200042907E-7	1.786751985464275	-2288.001654640858	164.34253924640544	532.164800031203	726.8844236960921	709.3424467737102	455.68946098050077	96	30	36	101	61	0.49097489099089253	1.4549676972728736
764710000	-113843.68291725684	-110962.28671025735	-2881.396206999489	-110962.28671025735	673.470602523259	0.04589981743665808	0.3604009419808081	0.056932340730068746	0.017955692652218316	0.04433220403755001	3.7177175919100527E-4	1.0744068751158162	2.8419538972981493E-4	3.260995995935209E-7	1.6625580939361115	-2268.2062197223954	113.3162853999725	541.2192379923911	993.0665100117342	655.4956903519079	353.5906316246195	92	39	51	98	44	0.49097489099089253	1.2915807861966753
764720000	-113866.36356597216	-110955.68187998896	-2910.681685983199	-110955.68187998896	726.0002029295337	0.04589981743665808	0.3472170234923435	0.05853443128964943	0.016360610811480245	0.04433220403755001	3.731841200886354E-4	1.116709323810891	2.857970078864883E-4	1.5706326160568256E-7	1.149423797538133	-2276.43210198299	155.21818320811508	543.0394010112354	1058.494942683265	746.0347070197404	440.04539376101746	88	53	50	85	48	0.4845939702140462	1.322036826433713
764730000	-113861.43350375848	-110963.64314587553	-2897.790357882955	-110963.64314587553	659.0125820903179	0.04217895240621969	0.35556304257786364	0.06227909847733728	0.01742367268396526	0.03979607564662568	3.9648351818545173E-4	1.0992073086806518	2.962190186693379E-4	3.477359748868359E-7	1.5980467937751393	-2287.636952742678	129.2542624585985	466.6817793184811	1096.2980326090337	655.4313949590679	467.19629968685456	86	38	54	107	39	0.4718330693824588	1.2927493598341087
764740000	-113853.09957006213	-110952.65488340052	-2900.4446866616013	-110952.65488340052	716.1733293623413	0.04614312110583282	0.34481361942514727	0.05441756554051944	0.016001309264206027	0.04277930822761545	3.745231641033939E-4	1.096429066750379	2.785062399998567E-4	2.4894500482133603E-7	1.4149157938219887	-2278.4879461037026	146.55251088333205	390.33131000006733	939.1468736589283	683.2249141961041	443.7030591189279	86	32	72	70	64	0.47721457868380274	1.302257697938121
764750000	-113820.18684676205	-110924.51170754124	-2895.675139220803	-110924.51170754124	651.181731256402	0.04491161499884338	0.36068861210393466	0.06137807850915136	0.016001309264206027	0.04668210825776406	3.800896748544007E-4	1.139049383492787	2.8058139212741655E-4	2.833302225464845E-7	1.5311005828348485	-2301.4923109034485	122.5669336579501	381.34929523310683	1073.8728409089558	883.2629331803513	397.6002442674417	77	52	49	93	53	0.47721457868380274	1.2624083599129348
764760000	-113796.10488986835	-110920.31985770416	-2875.7850321641868	-110920.31985770416	790.1282220863128	0.04028261704344605	0.36068861210393466	0.0618189673482302	0.016864475560157507	0.04630092294122556	3.7631745210619133E-4	1.172918314540465	2.7794918351619426E-4	1.7749478453827303E-7	1.2730618166873995	-2292.507041278266	124.76014338375813	411.3046660516613	1087.2786338202864	800.2044283132648	335.95620778445004	75	70	36	83	60	0.4778636209237901	1.3154965871982705
764770000	-113823.63609375808	-110929.76684768575	-2893.869246072325	-110929.76684768575	764.6012397311315	0.04331621841183465	0.36068861210393466	0.05989450347071586	0.019493556115339344	0.04123279611964534	3.8045903008815374E-4	1.1598082390276367	2.761637607769405E-4	1.6820227453544148E-7	1.1920889102229741	-2284.5684208801445	125.32609537736197	472.4995662505691	1205.1047620197653	821.0990904814639	471.50246764122636	77	74	71	47	55	0.4778636209237901	1.2172558445677906
764780000	-113817.48791870661	-110952.06886058253	-2865.4190581240846	-110952.06886058253	749.7442454440464	0.04639998961601993	0.36129246876131044	0.05835977609734352	0.01813335977686912	0.039269885200959004	3.817524902198263E-4	1.1320591340424055	2.8384069233204845E-4	1.6539287376553244E-7	1.2195924560345184	-2283.816028463734	132.83941228372734	368.553577714857	1112.2358895268503	587.2654772172274	299.06383674077665	73	65	74	68	44	0.4778636209237901	1.1919608135443918
764790000	-113811.01475713373	-110931.21631706475	-2879.7984400689775	-110931.21631706475	826.2158699460175	0.04323456952027042	0.35381361833866	0.05835977609734352	0.01813335977686912	0.044206168096811084	3.845044924063047E-4	1.1802895608739161	2.8528999960400286E-4	2.528967723392718E-7	1.4897786254118872	-2297.7320336161592	129.47601368173736	405.82996354781085	1011.0760678430134	666.2336215187307	309.7515018519095	71	73	123	32	25	0.4903583300033544	1.3513097328653505
764800000	-113812.35058840516	-110946.1265448662	-2866.2240435389526	-110946.1265448662	808.354619476049	0.04629270228244129	0.3686992732990497	0.05835977609734352	0.018314655230016536	0.046007194989926066	3.7913317610158E-4	1.1208018522887977	2.8392620992995785E-4	1.5914850191298792E-7	1.2232228679546653	-2294.0297945019665	150.0622132326437	493.1085163946665	1220.9993019244162	763.1682525988488	403.0554352949566	73	77	54	69	51	0.4903583300033544	1.346714422330707
764810000	-113804.16388464066	-110950.60408915742	-2853.559795483234	-110950.60408915742	883.6282933936775	0.03990367114749219	0.36090982396282884	0.06441620755332456	0.018314655230016536	0.04490155411062628	3.8561405850731715E-4	1.1983587742639628	2.7330848990175257E-4	1.9900012782374211E-7	1.3587224301697294	-2297.70334694054	131.71812105304713	403.0630848086192	1022.2528320515048	558.5533879015829	369.4902245743809	74	66	70	70	44	0.4903583300033544	1.3354981246910402
764820000	-113819.29178536044	-110943.21253069745	-2876.0792546630028	-110943.21253069745	977.981016309422	0.04706821814921526	0.3801429464246908	0.05928651190228448	0.018464875036338868	0.043949405427016454	3.794820213320687E-4	1.0949007832975468	2.668354239073524E-4	1.758351749966079E-7	1.2903954134157616	-2306.5283001015696	133.45535172672498	464.41695466269647	1120.01799680225	858.9626235861763	397.1164551589014	67	82	35	81	59	0.4903583300033544	1.2654741571844814
764830000	-113838.31580936928	-110959.22024424635	-2879.09556512293	-110959.22024424635	941.3042086895109	0.04706821814921526	0.3827682399063351	0.05808502871919854	0.018464875036338868	0.04446142598310248	3.8205252904195496E-4	1.163072320068498	2.6226260720789207E-4	2.9284964697764576E-7	1.5949191810713819	-2303.076240451507	121.82762995550985	427.6854977975652	1206.025847053061	534.5308697639736	390.68463971644945	74	84	47	80	39	0.4845414160715339	1.3120544031378456
764840000	-113835.9926917731	-110944.25407909525	-2891.738612677858	-110944.25407909525	856.6276194711247	0.04399108400729878	0.36619866767511955	0.05808502871919854	0.01922524677701524	0.04446499564379458	3.777054734845316E-4	1.174892185868454	2.6931560821685444E-4	1.6919328610006977E-7	1.2327198766619438	-2297.070366145703	149.11456446321543	423.87199828348264	1265.9611935316893	614.9842197863438	350.2906288853958	76	82	62	89	15	0.4845414160715339	1.3120544031378456
764850000	-113787.98411788863	-110911.77210598576	-2876.21201190287	-110911.77210598576	696.6489465889216	0.039073730259748744	0.3536126356664645	0.05977963661440871	0.016575742226228724	0.04446499564379458	3.8493505792358226E-4	1.1168926105610568	2.7820048885712404E-4	1.315623511642179E-7	1.1212528030761952	-2310.949417521355	134.4028825977287	455.2170330579667	880.767577222974	636.1305675963627	278.40259298164125	82	49	89	84	20	0.49026744765727986	1.3813919194855742
764860000	-113843.56324837577	-110946.88678286417	-2896.676465511604	-110946.88678286417	897.8580324211708	0.04284371207524879	0.3536126356664645	0.06133992728241874	0.01993570579318801	0.04264477416877108	3.877144631977361E-4	1.1208760377802145	2.695452853654489E-4	1.6156292340307634E-7	1.176349775285317	-2298.725768886443	165.28257529739926	349.21079168911484	1041.6692855845201	504.11271247649995	315.58170996140615	81	50	101	59	33	0.4873458129586642	1.275032281981477
764870000	-113814.16368474039	-110945.81763399455	-2868.3460507458385	-110945.81763399455	1012.3847754664523	0.041103351345697176	0.3569197515441165	0.05879001434666445	0.016542283920227406	0.04264477416877108	3.895898836657248E-4	1.1197478593047896	2.67915423294871E-4	1.517414321353994E-7	1.1678534956107125	-2281.3569835290164	146.15495726459898	474.4211333672775	1374.1375200767625	556.764090106674	405.4635437743069	88	47	68	96	25	0.4873458129586642	1.2895554114335244
764880000	-113833.66410488196	-110931.92082590364	-2901.743278978318	-110931.92082590364	756.964642234598	0.043958820993078976	0.38667299433090846	0.05704263924529455	0.01912920417050754	0.04292480949107321	3.7594480549059655E-4	1.0929658730513012	2.774651753308512E-4	1.32566980038766E-7	1.0758111728174389	-2281.4951569354344	172.21026969507503	367.13030885136396	1249.9087956212854	539.4548618416982	339.31770907491807	75	63	56	75	55	0.4873458129586642	1.3503013990466797
764890000	-113862.8770052929	-110932.40245190194	-2930.4745533909554	-110932.40245190194	790.7642389073083	0.04603994136044369	0.3532649809244118	0.05965482989795205	0.01912920417050754	0.04024597301003714	3.7972271183920773E-4	1.185932575148252	2.8879325108949715E-4	2.179962170236003E-7	1.2697067894512672	-2267.05959112676	127.28075224596896	371.2723005160385	1277.23593696125	470.9657040473269	322.72983904834007	80	51	73	66	54	0.4894035221268989	1.309706424791306
764900000	-113855.93894945759	-110954.73482049518	-2901.2041289624062	-110954.73482049518	739.4884628396807	0.04770592320757478	0.3759649398509797	0.060739113971417326	0.01912920417050754	0.04470120249226115	3.786290720256894E-4	1.0729953596204038	2.9131962724035585E-4	2.0610579481903594E-7	1.2880361180013693	-2274.2406483639693	158.99150833299328	493.2133240698517	1189.0455557055136	982.8192414681623	429.9670854655434	80	65	54	12	113	0.4857237034753315	1.2249364021713647
764910000	-113821.79387589496	-110935.56697064472	-2886.226905250241	-110935.56697064472	730.4854293663909	0.044965731043476065	0.3436035854720121	0.05808283423440932	0.01719720280633789	0.04442189743288364	3.846933517714497E-4	1.158230841570058	2.882407435467434E-4	1.7344554307594168E-7	1.1969295646969498	-2269.315306492683	162.72345904999278	575.3892000005726	520.4617980723023	1327.6835712579748	441.37761277285205	89	51	16	60	108	0.48402913382483825	1.2249364021713647
764920000	-113832.38650581244	-110916.02054868857	-2916.3659571238627	-110916.02054868857	711.0279839032819	0.045922945309118994	0.35213958702501874	0.05808283423440932	0.016729922273438756	0.04242689268105079	3.943764581231605E-4	1.1327919727203917	2.9073114143875374E-4	1.8910603233851924E-7	1.2026063100481559	-2284.837271367037	165.82403996193148	699.7538960796312	630.1059237318241	1149.7942168785205	543.6886934690169	89	68	12	38	117	0.49159806852305216	1.3642310452365172
764930000	-113847.97249368668	-110948.013590448	-2899.958903238686	-110948.013590448	657.6419370111377	0.042149837956608364	0.38037781861137304	0.05808283423440932	0.020930322869129027	0.04454904909613994	3.708079622305201E-4	1.0764138496796485	2.8837634369913644E-4	2.120606662948E-7	1.3245328948585597	-2275.8431046864353	147.81993238335414	533.5996971676863	655.316801297429	1288.4127971065368	532.2350895848448	90	58	9	54	113	0.49159806852305216	1.4028104702460467
764940000	-113834.82931301932	-110940.73090999827	-2894.0984030210493	-110940.73090999827	665.3314261649598	0.045347022666011975	0.35469339185676924	0.06187449283249846	0.020549631105310977	0.03872859745244013	3.729747803272425E-4	1.0790630048829337	2.873316957397792E-4	2.1178466751561362E-7	1.3489916327312697	-2286.9295622249524	188.13050354555747	511.8355182372184	1079.1000552467087	854.767570126751	278.75027777216775	81	73	44	68	58	0.49159806852305216	1.3644633760737375
764950000	-113809.7881300391	-110936.284516264	-2873.5036137750967	-110936.284516264	681.8149855895199	0.045347022666011975	0.3488717318043424	0.05792018572729108	0.017299072485427613	0.04470541813000999	3.845123505077789E-4	1.142678090161743	2.8221870865022535E-4	1.9807926611236792E-7	1.3202614039023761	-2287.689027490436	109.5673672280212	373.5987771078083	1102.8622017509485	699.1477537451883	378.9721262297117	79	75	59	55	56	0.48954487327602314	1.3479770724284008
764960000	-113838.45395710894	-110932.6547658356	-2905.799191273337	-110932.6547658356	696.0454944393917	0.042283348946802	0.3540871651555184	0.057091527176785964	0.017668650882197438	0.0469869900645694	3.6582212628106164E-4	1.1550532821792712	2.651388819256755E-4	1.7265343849307287E-7	1.2593153017601502	-2295.997222575084	136.4382475901989	510.393363551295	1192.6967400737203	646.2303174115156	463.71241537106386	77	71	53	73	50	0.48954487327602314	1.2459133535750389
764970000	-113793.32467516497	-110901.09121896312	-2892.2334562018523	-110901.09121896312	715.2063692057925	0.04216024370131529	0.3540871651555184	0.057091527176785964	0.016257591311538873	0.04355285083688946	3.827288856782428E-4	1.1789331699647856	2.7738040268231466E-4	1.8004624961621832E-7	1.2686624001026674	-2294.510344030107	160.46882483945382	813.7798325014393	1389.9385553837528	677.4457247500617	374.4783326566802	83	56	68	69	48	0.48954487327602314	1.3616870161322834
764980000	-113802.24468002537	-110906.46312072531	-2895.781559300055	-110906.46312072531	670.705106663668	0.045963801363569264	0.3519642986826168	0.057091527176785964	0.016814617131897146	0.04372444456443804	3.7096707618938335E-4	1.153770074127808	2.661548293842457E-4	1.8357711154684273E-7	1.2939617297144774	-2303.3915705439354	117.00550376097014	409.47663467247196	943.8405164154857	642.9684661519286	366.56482433600894	80	61	92	35	56	0.4928229019322939	1.3616870161322834
764990000	-113851.42343988073	-110932.41494465197	-2919.0084952287543	-110932.41494465197	691.6531925879033	0.04020707518377618	0.3519642986826168	0.05822844604519183	0.01666769761129949	0.04474423382030074	3.707924859093458E-4	1.182875128978407	2.740609030428442E-4	1.6799046707994594E-7	1.2126798846372284	-2296.5129506178223	153.59110035138934	590.1558258721072	1535.431939235084	1016.9676008584161	484.2176118634824	86	54	1	119	64	0.488201256766395	1.2811559475773302
765000000	-113875.86421441729	-110949.5311855456	-2926.333028871691	-110949.5311855456	725.2517413348679	0.0445802908079657	0.37870859808858587	0.05822844604519183	0.018643417784662768	0.0449706917094017	3.563236489734866E-4	1.109884758509493	2.569672295158048E-4	1.2821837227004537E-6	3.188884406901546	-2308.6078539486543	141.4461776741569	707.0953007401628	1315.9270717039176	800.2953019165055	373.18722372896843	88	49	17	132	38	0.488201256766395	1.2905769597221048
765010000	-113834.61851022339	-110951.96797276255	-2882.650537460844	-110951.96797276255	743.4313018420638	0.04814432163495847	0.3492051436424179	0.059590914750131244	0.0172125449665021	0.0473608577016867	3.5826803305160124E-4	1.1049359410333677	2.52051037253818E-4	1.2237832747640326E-7	1.1510550434893034	-2308.556780333212	166.5823567452845	595.7288693030547	793.1683943666856	1056.192383639769	440.345769093477	92	46	98	20	68	0.4901213432233104	1.3488292128365484
765020000	-113831.74589096135	-110946.2069524174	-2885.538938543944	-110946.2069524174	752.6392063539681	0.046203762806907404	0.3492051436424179	0.05920402490178401	0.016945243350692283	0.04844049101530987	3.659862491170357E-4	1.1503107183543735	2.6503561384320256E-4	2.0616724461990607E-7	1.368308054829674	-2287.7420271952433	163.74192517362104	538.5772159408062	831.5022236897571	990.9746251217056	325.1816253365791	87	67	100	10	60	0.49204297678249337	1.3488292128365484
765030000	-113841.84498940578	-110944.38354953019	-2897.4614398755957	-110944.38354953019	728.6677029043519	0.046203762806907404	0.35830876501755876	0.060969862191200444	0.019472882111828817	0.04366159915581537	3.6989069769462906E-4	1.060944214938966	2.7084625950475323E-4	2.612559151616146E-7	1.5355992523006825	-2300.8182750514907	189.87558734181238	433.88562847370224	721.4686018903218	437.23044045890833	405.3957932352841	90	52	122	1	59	0.49204297678249337	1.3604557713432806
765040000	-113850.54810918026	-110955.7885526184	-2894.759556561867	-110955.7885526184	707.6761689434551	0.0462203027498038	0.3757159498802274	0.05920411642393433	0.015830371515319172	0.04455468738975719	3.6332204622398575E-4	1.1086493833476831	2.61366996215331E-4	1.1903170653089289E-7	1.090242578189564	-2306.4091883469223	161.4449789340851	496.3097231536652	881.8251876625178	731.2738751084256	398.77871147835253	73	75	113	14	49	0.4832221526294691	1.3286799334688943
765050000	-113793.17412742964	-110935.36410287855	-2857.8100245510796	-110935.36410287855	716.4810546003015	0.04057982846904245	0.36032255286640463	0.05682680183299423	0.018648144411146907	0.04567266597478407	3.6434325406440194E-4	1.1037438749619508	2.5695380998542214E-4	1.0390617934619257E-7	1.068625926941707	-2296.4916136337015	145.040437952249	374.01111913865816	848.755716054849	307.92008368127875	511.1212450168964	80	57	144	30	13	0.49638271316832167	1.3701332438952754
765060000	-113849.55230706366	-110946.29281863436	-2903.259488429296	-110946.29281863436	715.3724249804354	0.04551411727616534	0.35916446502167576	0.06042402299647276	0.018648144411146907	0.04467700236914763	3.8264138810491694E-4	1.1440717683948813	2.665438494117589E-4	1.954194133911768E-7	1.278047597951922	-2290.176412608667	146.63025845336952	388.87311022147094	823.399673326847	1162.4074373708158	410.4013243020398	75	78	115	1	55	0.4918552325694417	1.321227286402317
765070000	-113851.03702896713	-110938.47156918682	-2912.5654597803023	-110938.47156918682	772.1989270837752	0.04234697928527188	0.35815629487255524	0.061137403337867074	0.018648144411146907	0.04467700236914763	3.738585901066789E-4	1.1826661567964074	2.610290034579052E-4	1.901649706321316E-7	1.2702675784344655	-2290.0614468163194	129.65630818113362	422.1814171224416	486.380258932147	772.8716664127913	532.3287788594481	74	59	10	120	61	0.4918552325694417	1.1845607517791512
765080000	-113814.42908855136	-110916.48208148568	-2897.9470070656844	-110916.48208148568	763.8415090934814	0.04667785618425062	0.3724440905413953	0.0626120330725799	0.019376594889424982	0.04030933679440211	3.776453809482429E-4	1.1639742788599232	2.523370393168736E-4	1.844665461154275E-7	1.2721157691512968	-2285.975001558919	136.77402638578067	333.18146926408804	808.1713778514597	698.9539723001957	496.58285931099203	76	48	90	49	61	0.4918552325694417	1.327996867763002
765090000	-113862.75817465223	-110952.43834691735	-2910.319827734892	-110952.43834691735	790.9058953122435	0.04643054247366888	0.3775064180493095	0.0626120330725799	0.01961655720297501	0.04785047300376571	3.743927508645519E-4	1.2455774183952892	2.5186005653937086E-4	2.3063636814323201E-7	1.4176111214365925	-2298.18264492624	174.25618341548616	614.882226729159	1302.542472797682	835.6189335999544	473.6060670611676	92	59	63	46	64	0.4945920456821602	1.3330612986147512
765100000	-113844.48109875203	-110941.68354155052	-2902.7975572015075	-110941.68354155052	806.5580425632734	0.04643054247366888	0.3720413536019056	0.0626120330725799	0.016812101208382394	0.042639422617184244	3.689484440493199E-4	1.139194944292849	2.5501730637964557E-4	1.5496076456016141E-7	1.2052924755881784	-2293.8337930776834	167.80883491020717	235.32596323223777	814.3459719141388	839.691721104912	401.92846480002754	67	34	92	92	39	0.47509450106844114	1.2874662124911875
765110000	-113815.37353985061	-110921.43417678554	-2893.9393630650807	-110921.43417678554	892.6469916959182	0.04545080063767709	0.3561570185996465	0.0626120330725799	0.0174586039347713	0.04478528001559153	3.7482551644531925E-4	1.1800945736866875	2.4928280914472483E-4	1.7711717672546653E-7	1.293815740850291	-2310.5771784501817	110.39268937359556	136.30200265590975	345.7139448093162	789.2682641842309	306.4663144844027	57	15	23	189	40	0.47509450106844114	1.187256367186259
765120000	-113824.11707890024	-110950.18768042608	-2873.929398474158	-110950.18768042608	867.2694792089849	0.046397763551336305	0.36546955179414176	0.058992932097489764	0.019600790685568765	0.04478528001559153	3.869105214749531E-4	1.1817785095360909	2.656188503051051E-4	1.2959453871249358E-7	1.1058598038379293	-2294.8870382998675	144.8486187373298	256.8995863273089	479.32646162739286	742.6330598500151	416.39265782822383	73	19	14	152	66	0.48024569866525235	1.3228186203518768
765130000	-113817.50117816172	-110925.88270099404	-2891.6184771676744	-110925.88270099404	989.152985774539	0.046397763551336305	0.36546955179414176	0.058992932097489764	0.019519813832562	0.04161036403924986	3.7471777912870507E-4	1.1332362319528868	2.482614664747558E-4	1.6326604727899662E-7	1.2237654951168555	-2300.4186421420864	159.14313488287758	118.95966948259327	533.7987807824678	816.3917740176195	541.1981451587945	16	70	23	150	65	0.4742411222170564	1.13967630463918
765140000	-113816.36973723226	-110933.48910121655	-2882.880636015716	-110933.48910121655	807.7461496092953	0.04349326832601696	0.35840067473173604	0.05751457599350456	0.018672434868994527	0.044013422099105706	3.633601651353441E-4	1.1253996510993065	2.488276547513656E-4	1.2293185508253262E-7	1.1238712587430635	-2304.5362177184347	219.20291585345265	138.2098146337156	446.9789925836799	875.0817706849768	466.0622404671668	11	82	20	143	68	0.49088535894443047	1.3467466974926423
765150000	-113815.89273633256	-110924.929219962	-2890.963516370566	-110924.929219962	820.7578253466473	0.047837954175767354	0.37554955073625806	0.060532075836876816	0.016583181220526398	0.044013422099105706	3.8271331377930144E-4	1.1277412776196465	2.60975858421939E-4	1.6175787157389287E-7	1.2358799795224682	-2316.9109665808587	117.27479846453699	132.39827053014977	757.305835886686	888.2137010206031	465.1249993629284	29	63	46	120	66	0.48064405359758827	1.3467466974926423
765160000	-113806.2829192791	-110919.05301368349	-2887.2299055956137	-110919.05301368349	968.9421699158383	0.04419592734642457	0.36571951207349745	0.05952617063923	0.019057653716242896	0.04197641067222373	3.766912128311085E-4	1.1660892364387312	2.4795696451610557E-4	1.3111775877834418E-7	1.1625936094522915	-2322.082290201461	157.7979219883733	239.6527634488388	881.1504606619667	910.7955643107053	499.39456043555975	65	26	87	75	71	0.4910306095788145	1.3415148944718012
765170000	-113820.09177970598	-110929.89985035936	-2890.19192934662	-110929.89985035936	1035.5590532992392	0.046618145939808675	0.37110092478179874	0.05952617063923	0.01856434154679881	0.04197641067222373	3.78757387167464E-4	1.2315537135957717	2.4884360426833757E-4	1.682943622444291E-7	1.2717600372773818	-2313.9728275971684	140.62639908740059	455.93881854144706	612.3638305422998	897.3927450378656	446.34910904219635	82	49	3	123	67	0.4910306095788145	1.3014907144289516
765180000	-113841.85501342228	-110936.40360324505	-2905.4514101772215	-110936.40360324505	1000.8959054784673	0.0446248598610068	0.37827483090597813	0.05963960314644641	0.02167216888512306	0.04403145956910109	3.6817469833292786E-4	1.1914263358021657	2.4076043123396267E-4	1.5070674321523374E-7	1.2092613475674785	-2306.768142273288	134.18154438006627	415.5248804823582	614.8497904138188	895.6672489908981	430.34019222741324	83	8	43	121	69	0.4939112067959471	1.3304866052241078
765190000	-113834.54169937308	-110933.13146761051	-2901.410231762572	-110933.13146761051	951.4065362247896	0.04570962436975433	0.35753832326447377	0.05963960314644641	0.020495535029734547	0.0414747246574147	3.7206259678813344E-4	1.1438558007446393	2.4737262591922936E-4	1.42940711418792E-7	1.1726567433353263	-2309.99792448874	140.78927327093004	884.9874833283977	593.1376358108332	1030.557708223971	417.6366042845027	83	13	78	95	55	0.47754833401510394	1.3304866052241078
765200000	-113825.15832760256	-110901.21061417914	-2923.947713423421	-110901.21061417914	1099.0508225505705	0.04570962436975433	0.34613640267563806	0.058150475632712445	0.01735369384109851	0.0412745369084362	3.913060019583033E-4	1.2103674325899587	2.4118138147677783E-4	2.097375376129195E-7	1.2966501775059502	-2317.1307506261546	148.36728828170965	968.3085398476593	651.6152602890978	809.982926360533	639.4618006210485	81	12	81	84	66	0.47754833401510394	1.2765118374038844
765210000	-113846.93588070048	-110937.4896872319	-2909.446193468582	-110937.4896872319	978.3533604120094	0.04275926164921768	0.35991468053489756	0.061117616111040406	0.013734953070676901	0.04219956328053161	3.82096631538605E-4	1.1609528625157757	2.3144189040329204E-4	2.3382420799284925E-7	1.4392241691402605	-2329.3492915831275	154.27358712269518	549.4280448801078	684.8368906483227	948.3926701987467	468.1984260804873	79	45	32	108	60	0.4892550266051373	1.2765118374038844
765220000	-113855.78554286942	-110934.7924971401	-2920.9930457293176	-110934.7924971401	1019.0432248566505	0.04718139227327667	0.37029054047925414	0.05728618936998745	0.020764362206272726	0.042478320350922354	3.700249711159301E-4	1.2049254422460571	2.3296863655181932E-4	1.5340365607809004E-7	1.1912052393156491	-2315.987322706953	173.24188420857604	112.75585650454781	267.03683052306945	809.0192626995985	396.65493419766307	4	78	5	180	57	0.48376699098497344	1.3686691819650838
765230000	-113826.01871178846	-110929.83284652143	-2896.18586526703	-110929.83284652143	1010.694891584874	0.041286754807792564	0.3720295866409474	0.06646197136554535	0.019199354102773333	0.042478320350922354	3.965719517057464E-4	1.2038076052201014	2.44730421312421E-4	2.2097209611535586E-7	1.301628475123218	-2293.317195278546	110.95503815514618	191.76282374813627	303.01166551644775	735.1981844967178	272.25454614709446	59	15	16	201	33	0.48376699098497344	1.344253186249006
765240000	-113816.6010706382	-110924.65433031786	-2891.9467403203353	-110924.65433031786	957.9147895027339	0.03947208733983183	0.3720295866409474	0.05827093300935427	0.017566272985764235	0.045131688618033704	4.0957793332875E-4	1.2573630145790047	2.628359519334886E-4	2.475591357051088E-7	1.3254837380494775	-2286.469219402023	121.30630533844821	154.49612751618022	270.5524691950151	731.8935591895143	426.17802362507075	53	14	17	212	28	0.48582637918586513	1.2789592696105165
765250000	-113790.867907571	-110936.13147273874	-2854.7364348322526	-110936.13147273874	837.8335836489616	0.04454747603252807	0.3467081786662983	0.05496953487592638	0.017566272985764235	0.04301309825926429	4.0401257324533936E-4	1.2289962644471446	2.672475725541545E-4	3.3013313820634946E-7	1.635486307207144	-2295.1347245140064	167.67650692036744	77.01840976584408	219.90308321086982	757.1108706724016	307.1374140559464	24	16	48	206	30	0.4946377901445422	1.3765640798394911
765260000	-113771.0550695723	-110924.15358286389	-2846.901486708415	-110924.15358286389	814.6000317057369	0.046071695742870504	0.3467081786662983	0.055144359476393665	0.017566272985764235	0.043255269392778906	4.18634226760905E-4	1.2316475251765393	2.627189302472343E-4	2.51632987126364E-7	1.469462507992123	-2309.3105703665115	129.44218246673807	73.80961297662132	165.85998426654385	798.3108987221968	334.472911068601	17	16	55	196	40	0.4799480401470591	1.2808993348521502
765270000	-113819.01067525987	-110946.76191615123	-2872.2487591086337	-110946.76191615123	737.28411141218	0.046071695742870504	0.3478201813064487	0.05590976311900918	0.017566272985764235	0.043255269392778906	4.0025899991449757E-4	1.1765306892663856	2.7344144641367347E-4	2.607014287497124E-7	1.4695819193888824	-2302.2122887178566	124.93058307808758	206.62904620143976	648.9101002167201	1020.7236445397531	439.2582992417421	72	11	94	90	57	0.4799480401470591	1.2798230249469924
765280000	-113829.49525640925	-110953.01715364802	-2876.4781027612275	-110953.01715364802	636.4078922207457	0.039631536686091366	0.3478201813064487	0.05590976311900918	0.017946645117368456	0.043255269392778906	3.917881452638027E-4	1.1719295183022442	2.7835571473146264E-4	2.706991274698932E-7	1.522853205472983	-2306.7700754267166	144.07362800340343	226.10177274276225	498.31710828463866	939.0903180090787	371.2083025249622	68	12	35	145	64	0.48381955847499164	1.3144455181318506
765290000	-113774.34071148753	-110924.8565475666	-2849.4841639209394	-110924.8565475666	699.874223626173	0.04586767446594754	0.3546367141641513	0.05867319778469448	0.01860953801110247	0.043255269392778906	3.930785698089952E-4	1.2238182874606256	2.702975434517034E-4	2.7445351096237083E-7	1.5436137030737844	-2296.350194685569	138.69570995243836	454.67488568523487	430.2593279667483	836.0701242504094	309.63024850326747	87	31	18	148	40	0.49505286727291925	1.3144455181318506
765300000	-113791.76764245813	-110939.80373541664	-2851.9639070414873	-110939.80373541664	665.5983382088283	0.04565585773728025	0.36777216493765774	0.060116589937705224	0.021581409974417258	0.04349542067361974	4.0214626428670784E-4	1.2138802811349776	2.772160906645914E-4	2.7024684846704394E-7	1.463035723699214	-2272.518305036887	123.5034112843655	427.27292722838854	743.0910910444605	899.010169485305	427.95989283294443	88	68	31	93	44	0.49505286727291925	1.3503379646426368
765310000	-113827.54677175464	-110961.52792200903	-2866.0188497456143	-110961.52792200903	651.4345350183727	0.04565585773728025	0.36777216493765774	0.060116589937705224	0.017237525740766337	0.04351933171653144	4.1329648961859177E-4	1.2389165028060563	2.834919226793176E-4	4.738873069546178E-7	1.745078386901183	-2256.193509700754	96.25864762348502	385.02937419971136	632.184502673467	895.9082203808547	277.9334785438729	78	70	30	105	41	0.48408133598302894	1.3148374012862216
765320000	-113764.32263639837	-110928.07885205059	-2836.243784347777	-110928.07885205059	688.1116708902231	0.04308747711942176	0.36777216493765774	0.06148302680448761	0.017237525740766337	0.04725707823680313	4.162637782481451E-4	1.258912259730835	2.8050528320579796E-4	3.51488758345869E-7	1.6014151978096072	-2256.3391635700705	125.59099667630556	333.0789352795305	256.13227666520623	949.3484744691262	392.26178011840875	74	49	26	135	40	0.48084146632199104	1.2974294329918175
765330000	-113766.58066282263	-110912.9432940207	-2853.637368801926	-110912.9432940207	691.0705189395653	0.04437999244890636	0.3535557186497772	0.05662653478879906	0.017237525740766337	0.044114251116865184	4.1851604736370114E-4	1.2383921105902505	2.848546436224457E-4	3.105917164868996E-7	1.4642418408099644	-2248.7035398355547	115.1619810575232	400.33888249120287	320.4403372684909	847.0147334130693	321.5408686195056	81	14	55	139	35	0.48360849304044773	1.3086457468086359
765340000	-113767.62658582078	-110892.07525861723	-2875.55132720355	-110892.07525861723	757.8467902745396	0.04261580994625749	0.3663267254152053	0.05662653478879906	0.017237525740766337	0.044114251116865184	4.1554427654566165E-4	1.211559356975908	2.7605187474934997E-4	2.3696757378356092E-7	1.3001607516080582	-2272.0947452021865	122.65290327127533	389.8780105021816	423.77527895717895	903.2165310203088	421.779075765978	77	32	37	118	60	0.4811408022259655	1.3086457468086359
765350000	-113813.5071243039	-110913.89831868856	-2899.6088056153376	-110913.89831868856	807.9392928317048	0.042975348031812514	0.36754377379467273	0.060198054588496586	0.016125335033722318	0.044548031886397575	3.882648020772443E-4	1.1749787195146297	2.7002122886230574E-4	1.917278021842205E-7	1.2208528272028787	-2269.2226788499624	127.4357444756682	486.6555096473241	940.2148061575638	932.4641423043381	396.0185827862007	75	65	27	97	60	0.4811408022259655	1.24905992628348
765360000	-113787.71547291173	-110894.99623164648	-2892.7192412652507	-110894.99623164648	783.9464276864016	0.044498564948281714	0.3573621815117492	0.060055473184597016	0.016125335033722318	0.044548031886397575	4.047387232576616E-4	1.149254675777654	2.7746806271311645E-4	4.521366920161803E-7	1.7407535479659813	-2261.6504380475194	146.8304856518114	415.16944342226225	762.512820578493	1062.473004799603	413.80838699469535	87	68	27	90	52	0.48236542724537024	1.278960334435398
765370000	-113868.90523891189	-110940.81732309809	-2928.0879158138036	-110940.81732309809	747.4809502323287	0.04408746860341308	0.3558787865776336	0.05848991638131234	0.017384495891735824	0.04366053239092127	4.0439290122599157E-4	1.2434874977653754	2.711986160081889E-4	2.6754342065386845E-7	1.3346000707897572	-2282.578116002043	102.16502371422696	445.3252362586887	1112.627904449645	1037.1196780500925	394.112242393629	78	77	82	36	51	0.4920602423819815	1.4173622334794087
765380000	-113839.14215293383	-110905.5085869492	-2933.633565984628	-110905.5085869492	835.2281763121205	0.04364106939508286	0.3558787865776336	0.05661253868381594	0.018802741331925825	0.04773029280950949	3.924286769959359E-4	1.2237406490811467	2.5698946667198936E-4	3.3236303008694907E-7	1.4489389015402698	-2274.3560590292404	138.44135491829448	401.3478185984527	983.9400843305052	725.926149475841	655.8630454054315	86	58	126	5	49	0.49168928075300966	1.3666525241124985
765390000	-113787.82443308663	-110902.56644121173	-2885.2579918748906	-110902.56644121173	834.6096760191913	0.0466697428064282	0.3723673962859843	0.05661253868381594	0.017714979506351754	0.04283627523190608	3.894379671054023E-4	1.2464150556448437	2.450395187945963E-4	1.9753908706400803E-7	1.3000202053801702	-2288.995926050881	119.56488232830748	396.3555994565135	929.33330456677	623.1097395517455	469.5926398203023	83	50	136	26	29	0.49168928075300966	1.2677306830434545
765400000	-113797.40590141699	-110878.84018461178	-2918.5657168052144	-110878.84018461178	826.2008261281717	0.048117136477673066	0.3723673962859843	0.057964220256500124	0.016646777109203082	0.042659325480195055	3.865109543608643E-4	1.202090940371418	2.4766665038499023E-4	3.096313549098765E-7	1.4721219658367188	-2271.6336304353395	137.9336226909299	351.4202451177727	851.4357080263367	443.9945436559025	438.96445446478776	80	57	136	10	41	0.4934603707591223	1.3583688124069977
765410000	-113813.03159133736	-110905.08236225253	-2907.949229084832	-110905.08236225253	776.1615936159777	0.04805367871378325	0.36480431085742576	0.057964220256500124	0.019585100275758837	0.042659325480195055	3.9253255429803056E-4	1.1952253326725124	2.5120537439020764E-4	2.771185706496531E-7	1.455256105050769	-2288.0258051881992	127.67375682264303	508.65608218905976	881.3235381393225	1332.3056776082137	558.7324950099222	89	38	121	8	68	0.4934603707591223	1.4172305066029052
765420000	-113795.3458140081	-110900.86401587198	-2894.4817981361284	-110900.86401587198	748.0747000833564	0.044230650581454305	0.3594311588016417	0.055188254382974825	0.01808767345335332	0.042659325480195055	4.1774075741037313E-4	1.2656559519549129	2.735244573615594E-4	2.621759806793184E-7	1.4027027181195906	-2301.134448430558	120.87773642804436	343.8252083897968	1034.6414298954687	516.5471518494113	386.815285729042	87	44	128	41	24	0.4803590241010196	1.3698231435901318
765430000	-113743.6454644836	-110862.84718410177	-2880.7982803818327	-110862.84718410177	805.1722075385094	0.044319717604161694	0.36075107672661505	0.05978677159201564	0.01808767345335332	0.042659325480195055	4.0097845691865105E-4	1.318207918682876	2.476256377145141E-4	2.568417927737691E-7	1.4928923725315995	-2323.8822637593735	157.26024104007703	345.8333371753997	1015.1305178518602	784.75459332617	405.880542821775	85	26	114	74	25	0.4910391792739061	1.3260194680845192
765440000	-113744.70413731615	-110870.78129336008	-2873.9228439560616	-110870.78129336008	894.5024975124087	0.04609292776066261	0.36075107672661505	0.06163969432779891	0.02052347238029252	0.04524537263331022	4.0061669368153085E-4	1.225159082232832	2.4002590931621517E-4	1.6148972766650036E-7	1.2198339062063541	-2309.06900999336	146.21446329488217	452.92183562117066	252.57793541272468	856.8679773712257	528.5967646309248	93	35	3	166	27	0.47780034787123915	1.289715085989768
765450000	-113780.07653838414	-110895.10167589571	-2884.974862488422	-110895.10167589571	844.0699568229189	0.042635374859738284	0.3682275452874276	0.05899749624225248	0.02052347238029252	0.042147686790287076	3.8712908030208096E-4	1.3100570566770227	2.2849021115603304E-4	2.6215060066637644E-7	1.5240098819232724	-2325.5571214359748	112.87475753006933	391.59498165337504	1119.9167070754256	1011.5301260328687	485.91005753077576	89	40	28	153	14	0.487843281464522	1.289715085989768
765460000	-113759.6926206927	-110893.25417260344	-2866.4384480892636	-110893.25417260344	822.076784605399	0.04088716759631186	0.34407839571302146	0.052906567647934305	0.016231774812482985	0.04776056114888556	3.9388392737793506E-4	1.2666673663067547	2.470927466456017E-4	2.887994264276493E-7	1.5396404712545717	-2292.212922761519	113.87542966859812	508.53236899022846	298.346561883258	1057.9788193066906	386.41666076833	92	42	7	153	30	0.49104009646649854	1.289715085989768
765470000	-113779.75781681	-110907.04831681772	-2872.709499992287	-110907.04831681772	849.1771385472016	0.045608024105432556	0.36315532349741547	0.05445212468105038	0.016231774812482985	0.04776056114888556	3.8688754815955674E-4	1.2628526598872554	2.4865018704448184E-4	1.869597527785909E-7	1.3028370615880822	-2303.018846004725	111.18223724803244	163.04653179495608	705.087422730089	913.1063733105725	413.22420007585	83	5	55	113	68	0.48898155650710484	1.3724870969518579
765480000	-113785.59377059677	-110893.46608927292	-2892.127681323857	-110893.46608927292	812.6557152452102	0.045608024105432556	0.36315532349741547	0.05680099812206893	0.01950592174907797	0.040743716922886614	3.790819719011448E-4	1.2474123938411104	2.466239667984108E-4	1.7538462871771556E-7	1.2544692515683058	-2286.967365193814	114.2015239935642	204.6428665932892	486.2097241105762	1149.94861067769	420.3643593068825	69	23	45	121	66	0.4822926295462143	1.2292490610696598
765490000	-113823.10478352556	-110912.27508949606	-2910.829694029496	-110912.27508949606	821.9700863725598	0.045608024105432556	0.36315532349741547	0.060054945997617855	0.019777974366665865	0.04521791157029747	3.941542065822864E-4	1.2373959546155642	2.5478314509225425E-4	2.1527694430249332E-7	1.2755859413479425	-2277.571834139602	132.52035116685207	365.6434189405629	411.9493133869668	964.5550955385147	418.9041336982948	78	23	31	144	48	0.4821284422575671	1.2347075762354494
765500000	-113828.06374671085	-110937.3297962922	-2890.733950418652	-110937.3297962922	872.7287467685977	0.04320513216060327	0.36610956850586096	0.06115316397187316	0.01771269794394519	0.04492573426982895	3.9836546598140404E-4	1.2574139257424541	2.534163186561322E-4	1.7163126783338605E-7	1.194880982130193	-2281.703877926517	111.15808901181747	202.4324548333603	594.724032726481	809.0224657490149	517.5319342946594	65	20	49	130	60	0.4769613023466892	1.2347075762354494
765510000	-113815.09465429168	-110935.11557251896	-2879.979081772725	-110935.11557251896	853.9315679805392	0.04320513216060327	0.3502261383078837	0.06115316397187316	0.01583111158684533	0.04265493123053335	3.972672754982499E-4	1.1886575480140138	2.556807808140015E-4	1.913679573895897E-7	1.2521225238991998	-2283.4968272063957	120.2514867452673	247.01999909248167	473.48649421864985	916.9778984168493	444.00548858530607	66	30	51	115	62	0.4769613023466892	1.2244856012266625
765520000	-113793.36300468705	-110918.78895719448	-2874.574047492566	-110918.78895719448	803.1130668146351	0.045099751263358974	0.3502261383078837	0.05403062448188788	0.019355626602046667	0.04265493123053335	4.024989736991938E-4	1.2447987393649795	2.5931349162107745E-4	1.5153100938832163E-7	1.167852022209649	-2301.0378479656174	142.84232663246365	351.9910653897994	515.6593998791909	860.8797967224838	314.41804891696825	83	8	44	125	64	0.47938808611517875	1.2206030708519553
765530000	-113798.64150485872	-110924.45770781774	-2874.183797040982	-110924.45770781774	708.7019163033624	0.04342643030765886	0.362153250874791	0.05791142383980126	0.01672260651966879	0.04095749010506559	4.001669999890188E-4	1.1945520926858713	2.633915567860831E-4	2.2711139640545192E-7	1.4138577961377177	-2308.255372763862	147.19522965144316	390.5014529136841	686.0466262070516	767.3891985227135	428.95402971960334	67	49	21	111	76	0.48199794238946353	1.3156517991591459
765540000	-113773.31323151014	-110917.56895466044	-2855.7442768497	-110917.56895466044	732.4361634749915	0.045310053187302114	0.3674674562754301	0.05572289810087354	0.018995566588023278	0.04095749010506559	4.0133402253181316E-4	1.1925760058403834	2.629123926445928E-4	1.1432681877591948E-7	1.0781794998007845	-2315.3578591458386	141.25626859196296	201.59772615579183	447.3236422110183	1042.6368717246276	525.6928597002748	84	2	59	97	82	0.4869282420422905	1.3701518004827926
765550000	-113797.36223983046	-110927.34501752103	-2870.017222309421	-110927.34501752103	762.2752667354969	0.04182903549918266	0.34903580173903015	0.05193972614120753	0.016907839991165245	0.044104967852489387	4.0653845141645794E-4	1.231942523132011	2.584739998358259E-4	2.5280280891607684E-7	1.521566621143945	-2324.7871713156064	139.16725607386422	305.899939417512	644.5420437348923	966.392024725215	330.5521285050863	80	4	34	138	68	0.4789202293463641	1.2687498680800378
765560000	-113830.48271905775	-110925.03833174198	-2905.444387315779	-110925.03833174198	809.6279806271617	0.0433303705424932	0.34903580173903015	0.05547892949552972	0.016907839991165245	0.047055688377481614	3.97302846442531E-4	1.2466665283007374	2.5298934045710745E-4	3.104516985796461E-7	1.5459198180497902	-2308.536660243317	130.12676148887263	170.8761166458887	656.7915482585355	952.4303581202859	417.58580297773887	65	23	95	72	69	0.48207975156472704	1.3469824612505084
765570000	-113810.43278982109	-110914.73827988759	-2895.6945099335057	-110914.73827988759	747.0907936279641	0.043945610000075894	0.35152529132796784	0.056907948906000545	0.016907839991165245	0.047055688377481614	4.0005806104385667E-4	1.2489625949469474	2.681492420098238E-4	3.156082627682447E-7	1.5418902613658683	-2290.134606380498	229.83510157452451	126.18035727537327	523.9548615791136	865.4385476631207	332.77313439962944	8	81	59	130	46	0.4741300619610737	1.2145456034543702
765580000	-113821.82400542707	-110918.46422731287	-2903.359778114197	-110918.46422731287	911.5355978747812	0.04335096224657413	0.35152529132796784	0.056907948906000545	0.016488452611582615	0.04468505131394113	3.935730533457858E-4	1.2263793200286084	2.5430556828375797E-4	1.8977499636203933E-7	1.2462962193305425	-2292.664842667572	253.66402258744424	107.74683985284179	432.3867706312732	907.8935957177895	500.2869170102895	11	76	25	147	65	0.4767746395395364	1.284133994366882
765590000	-113837.36847288572	-110926.12233415061	-2911.246138735109	-110926.12233415061	965.8918191760292	0.04631503249860283	0.3525737205851625	0.05820829335839292	0.016488452611582615	0.04438545230542953	3.8850362152526697E-4	1.2155278486983176	2.575809241395E-4	3.147229375892429E-7	1.5045970945954579	-2276.355633394685	132.01496502860795	105.04658721908014	668.6661841081507	833.4697803441026	446.74797356432316	86	5	31	142	60	0.4781217677854995	1.284133994366882
765600000	-113829.94629354082	-110912.48371527382	-2917.4625782669996	-110912.48371527382	1002.5704361207537	0.04373346204616257	0.35299224111028754	0.059770230903122494	0.016215417865918447	0.04187928515747004	3.959352371983599E-4	1.1738238459500807	2.6484688306641497E-4	2.4876563409893405E-7	1.3459220631868696	-2284.795129188064	135.32165826629202	619.1907028833986	618.8269750863225	921.807135761784	513.2452097409948	91	21	31	121	60	0.4781217677854995	1.350875958717547
765610000	-113838.30555489914	-110914.47050032821	-2923.835054570931	-110914.47050032821	1086.6449003348043	0.045059211576691426	0.3614901311077554	0.059770230903122494	0.01826356913539334	0.04400015972571636	3.929217005985173E-4	1.1903056793144091	2.415082610358504E-4	2.0877189153368757E-7	1.2545229504768836	-2295.8752519729946	138.87181011601723	361.00486350724776	551.2431992705132	764.4891510559199	445.18644648079305	89	3	75	101	56	0.4781217677854995	1.350875958717547
765620000	-113797.00806411661	-110890.4534916295	-2906.554572487113	-110890.4534916295	971.6396269001508	0.04362890793552017	0.35468270553975706	0.058865325537079134	0.01826356913539334	0.04400015972571636	3.8600163977575285E-4	1.1924190769358298	2.44072983386105E-4	3.02472818432796E-7	1.5600303850496358	-2306.2846130521352	117.76720221050748	270.20746046602096	421.1147245987719	1006.4265003304639	521.9779781554753	89	3	18	157	57	0.48481940376385557	1.350875958717547
765630000	-113791.00223821364	-110901.17995567486	-2889.8222825387734	-110901.17995567486	965.0806327135293	0.042687885295784087	0.33607587019595686	0.055919831170453946	0.0160104382710216	0.04488481922002956	3.881645188345424E-4	1.152365926576977	2.5874041593534317E-4	1.8190908277718158E-7	1.221630299048728	-2274.788046429247	117.15801586132632	127.5939718541545	334.5631509613735	792.6514616880416	458.3116556287697	63	29	17	149	66	0.48481940376385557	1.2832078249600873
765640000	-113816.90683595439	-110919.6246052565	-2897.2822306978874	-110919.6246052565	1074.925092700349	0.042850448720104226	0.3597514305998556	0.05992012896636877	0.0160104382710216	0.04488481922002956	3.9027985228270594E-4	1.1927140468815673	2.525384893834707E-4	2.2175438881226044E-7	1.3345498220791132	-2292.5842082645804	198.35215029796225	130.93588637635864	369.83258142311865	862.7287959946151	506.2257635468436	9	78	16	160	61	0.4889694089678296	1.3035834466922223
765650000	-113813.82478513513	-110908.78428252059	-2905.0405026145463	-110908.78428252059	991.6076651021285	0.042850448720104226	0.3588249054649182	0.05768469379534109	0.01760797165885304	0.04488481922002956	3.9250797354445756E-4	1.1873448266558657	2.6513860406519874E-4	1.5968435652456053E-7	1.1404231358129318	-2288.1759205182793	80.36675643032315	141.76360254693722	370.12227688085227	758.4012833864344	447.370103612692	1	78	59	144	42	0.4855314912751452	1.3035834466922223
765660000	-113814.32925033117	-110902.78338831973	-2911.5458620114314	-110902.78338831973	1144.992114463781	0.043663766438330635	0.35427236476919954	0.055140711532800625	0.01760797165885304	0.044633566962701585	3.768618913941278E-4	1.1717686503507752	2.5079412409134455E-4	1.7392390355475143E-7	1.1909522906828447	-2276.9564728234773	374.07697401209373	86.50153647160325	362.6026226467978	788.7903839779377	333.4250997058797	16	63	33	176	36	0.4855314912751452	1.3035834466922223
765670000	-113785.7136307116	-110872.58547088534	-2913.1281598262517	-110872.58547088534	1002.7661037441444	0.04276711980035689	0.36687214463431506	0.059192041514468136	0.016876039276793604	0.04430286511332433	3.7896009276220966E-4	1.1880928788486294	2.563478771841972E-4	1.4202469104440736E-7	1.1124054095149811	-2292.4694693331408	128.44707916219278	137.27074305852634	359.5265547759067	902.2915018154716	470.7422886541466	23	49	61	135	56	0.4855314912751452	1.334200849171089
765680000	-113828.03424093517	-110894.20959106114	-2933.8246498740286	-110894.20959106114	1098.8845444784342	0.04276711980035689	0.36240209831926934	0.06353375861666521	0.017028479830153223	0.04430286511332433	3.828080285056666E-4	1.230541492179254	2.623682316406824E-4	1.920641581030081E-7	1.200051061954441	-2266.676712641669	562.7964567988782	99.10185621365896	312.1970000275334	1129.0589100487473	400.37674175346643	3	72	58	129	62	0.4855314912751452	1.2367489049950802
765690000	-113810.1479163132	-110908.3920089529	-2901.755907360303	-110908.3920089529	1116.4868544506037	0.04329766750501596	0.36240209831926934	0.0560100737462339	0.018810987647434732	0.04536442447377251	3.9032563347494526E-4	1.1594908681754295	2.6534349071415683E-4	2.59558754219922E-7	1.3831775533318258	-2272.354144485721	136.45693376813273	168.44685864778893	401.12232533324635	915.0568683061817	338.13072135769875	71	17	39	143	54	0.4855314912751452	1.292798679837007
765700000	-113843.1858463229	-110921.4771258197	-2921.7087205032044	-110921.4771258197	1057.8108290846162	0.04447871354675555	0.35454909004966495	0.05922826056852779	0.019187316852556476	0.04536442447377251	3.8941017443407767E-4	1.1230077621497754	2.662317562537569E-4	2.0708968187843473E-7	1.243856317520304	-2279.5715342746657	138.49508699406746	504.88973189435205	379.51939216787935	916.264740500439	398.72388283321857	86	55	10	118	55	0.48390073467191363	1.292798679837007
765710000	-113800.5156068084	-110921.73717496506	-2878.7784318433455	-110921.73717496506	953.3559437382074	0.04394394180654377	0.3529867629972742	0.05922826056852779	0.018231844866331438	0.04407747216663445	3.831368531408735E-4	1.1244635223148975	2.546556173073444E-4	1.7289472312226957E-7	1.2417118210318743	-2283.850223390074	128.89491818600126	317.62730794146813	437.1547457637597	851.996001820253	431.91796386405434	86	22	13	151	52	0.494445139274682	1.3699596176992057
765720000	-113804.6027621577	-110930.06775616106	-2874.5350059966304	-110930.06775616106	999.070518035799	0.04727730528429555	0.37919073766220607	0.05950674688367337	0.01832679362550881	0.04407747216663445	3.938209695533355E-4	1.2069356030226996	2.4623387284104537E-4	2.78528786903821E-7	1.5409183613869617	-2295.8779782310025	113.89181033078896	393.27827841720705	486.43243255501807	839.3184203237835	560.0670457688894	84	39	15	124	62	0.494445139274682	1.4507221962060146
765730000	-113795.26051748478	-110931.70548050337	-2863.555036981409	-110931.70548050337	995.2680073266415	0.04701247077213135	0.37568726686974346	0.06026483295622405	0.019291791180341022	0.047799013723431025	4.012747365973372E-4	1.2333422025322518	2.4961881970976416E-4	1.346010747881157E-7	1.1433172152569895	-2301.2856863175266	143.7444589860277	301.2774452418834	851.3873723771806	693.0087994650831	371.93253132691297	78	43	19	141	43	0.494445139274682	1.4246846416289776
765740000	-113799.03229088712	-110925.10660616966	-2873.9256847174506	-110925.10660616966	1200.2110354032145	0.04346767679428908	0.36495726637626197	0.05829951835165806	0.017768540536291854	0.04614347161342777	3.985555456962582E-4	1.2329206623206896	2.4021088206945866E-4	1.8293323060766554E-7	1.2661654005426846	-2298.893748800079	126.09462448056395	441.71130331483	1070.8290407885554	954.076278033006	352.8417684873905	79	76	73	60	36	0.4878209182109227	1.4066223582251254
765750000	-113811.12319558347	-110922.9768614723	-2888.1463341111676	-110922.9768614723	1080.4017051258206	0.04346767679428908	0.36495726637626197	0.06065285076093242	0.017755675948557884	0.039836966011803816	4.0344276203676095E-4	1.1786101023728517	2.5227550167887655E-4	1.869478004095689E-7	1.287489590633883	-2308.648329430779	134.90879926173932	361.9022623538224	941.1637605160627	638.8607613489363	631.4903735960057	75	38	85	111	15	0.4878209182109227	1.3386062388069295
765760000	-113835.82004333189	-110959.45165529329	-2876.3683880385884	-110959.45165529329	1031.203775672494	0.04480244247967522	0.35999312250275306	0.058455763693847966	0.02052608027052796	0.045869183100125895	3.900746797443978E-4	1.2159020490661994	2.3987150775040849E-4	1.7303160299844966E-7	1.2571605414224771	-2301.843251215197	141.1373628914671	409.6593196399427	808.2629482601022	262.2440224235216	460.62163536013145	84	15	181	20	24	0.4878209182109227	1.3386062388069295
765770000	-113788.10163439072	-110905.41404053982	-2882.687593850909	-110905.41404053982	962.4935529427684	0.04228893185608405	0.34814929095358504	0.06413817604315072	0.017824681534427116	0.04316442776451002	3.9637111526160974E-4	1.1912156359426793	2.42996665390431E-4	2.4804856626764175E-7	1.418363127630243	-2304.56745357669	130.75948565484234	156.8620870450394	875.9070045236716	328.3086742641081	425.52562346003106	87	1	195	28	13	0.4665518525915312	1.1906881381371828
765780000	-113774.81636815217	-110910.74964700827	-2864.066721143898	-110910.74964700827	931.1625210910227	0.042975320271306676	0.35566337456874203	0.05412710575963134	0.01744580320434552	0.04316442776451002	4.045100826247753E-4	1.2225365315955303	2.45879552777469E-4	1.8431418395998182E-7	1.254805184947001	-2294.2866453290085	133.39702954105897	392.80782090991426	813.1643781283221	357.046357960305	433.3216047772556	82	17	166	8	51	0.4701912811848593	1.1702560104320439
765790000	-113796.65307154265	-110910.10383297654	-2886.5492385661046	-110910.10383297654	998.1183387885198	0.043374638431151503	0.35566337456874203	0.05412710575963134	0.01744580320434552	0.04048835053082436	4.079386193011023E-4	1.2189293169296658	2.442537756074881E-4	2.2679739099939215E-7	1.3344481824978354	-2298.435849059684	159.84112738309994	299.23082908552226	835.5412397913383	1121.9950705941317	475.91540024331647	88	2	159	15	60	0.47320870030888457	1.1958960723490568
765800000	-113794.76452947388	-110939.04753006216	-2855.716999411719	-110939.04753006216	1069.6548894817938	0.0416985524555137	0.35753210637255095	0.06064936951929253	0.017058223397747648	0.04370146947907525	4.0855398687206863E-4	1.217725965112269	2.443129215876377E-4	2.114042366988717E-7	1.357398884568653	-2294.995147773934	155.6164482576887	525.3672024375126	653.8383922270748	609.8304889522689	491.403138437511	89	26	118	38	53	0.4808392311204581	1.2566899176044803
765810000	-113735.4951229091	-110904.35512292726	-2831.1399999818345	-110904.35512292726	994.7494140163446	0.0453590479968654	0.36579257135888427	0.059094850141878395	0.017683244672367555	0.04370146947907525	3.977751041127191E-4	1.2229659502311632	2.3773615572364402E-4	1.551589399383037E-7	1.2526613352196811	-2297.370049151058	125.36460476339647	234.31490275336836	702.3432881313848	700.0370137449246	451.71034007987623	86	10	154	47	27	0.4808392311204581	1.2713527678904961
765820000	-113745.98519970519	-110923.19043295982	-2822.79476674537	-110923.19043295982	925.3136524653476	0.04175866454135688	0.35079212824191974	0.059094850141878395	0.017145417047385564	0.04370146947907525	4.1487380402407677E-4	1.272702340802248	2.505787411319904E-4	1.269137661471291E-7	1.141392248939934	-2306.780907803323	151.0583905972496	228.56768175162887	707.671214540227	698.9993958699208	560.6977171969593	83	10	149	23	59	0.46993733971059387	1.2361735637700102
765830000	-113774.20308546249	-110918.3076095329	-2855.895475929593	-110918.3076095329	1076.4584796961703	0.04366382123759276	0.3703166149891501	0.05953917484157659	0.017145417047385564	0.04549101242908821	4.087949319462383E-4	1.3087210398274238	2.364921373461334E-4	1.629147898881143E-7	1.2544356906148209	-2320.087626405022	142.2071180251694	610.243142162507	722.7165130760296	1625.0048455916428	436.17442357237576	85	8	187	1	43	0.47243599075420406	1.286506121038435
765840000	-113767.1313710937	-110910.36739193687	-2856.763979156822	-110910.36739193687	815.9478943691149	0.04366382123759276	0.3407315725159922	0.05536410685940624	0.019988028749631227	0.039258042918475095	4.007283893317245E-4	1.2463581099768477	2.6194732787910083E-4	1.7284369367300826E-7	1.2658220210287645	-2305.790281401446	121.91781059377841	327.51485071160954	916.6295292390713	404.9835058231462	444.07971847334915	85	12	157	27	43	0.47243599075420406	1.2567064353064183
765850000	-113763.11985027397	-110911.07075934866	-2852.049090925309	-110911.07075934866	841.4948318577503	0.040218519766368074	0.3407315725159922	0.06031081445947733	0.01649351588839167	0.04237104493505892	3.997279955744297E-4	1.2169785335677394	2.650356907363106E-4	1.328335200217847E-7	1.129374292382731	-2297.8296157079662	147.9673663929594	267.06540330772907	874.3021157289336	352.52343057593123	433.81433121507877	74	18	175	6	51	0.4863898873977744	1.2087593764072584
765860000	-113754.5938358991	-110893.95576316264	-2860.6380727364644	-110893.95576316264	762.2528882160132	0.04167957577038927	0.3703887013092283	0.06031081445947733	0.01649351588839167	0.04237104493505892	3.960493417234703E-4	1.3098390224176661	2.5628908045469373E-4	1.4428440063034148E-7	1.2029825646557826	-2310.382039055804	118.22938024133755	726.1697503970868	703.5565599283613	753.1408799609952	521.3913502823734	86	68	92	38	40	0.4911216788916578	1.3296481108538072
765870000	-113759.19284687725	-110912.63447223834	-2846.558374638911	-110912.63447223834	789.6789602801258	0.04167957577038927	0.35185741476231025	0.059102461452774716	0.018342256256902893	0.04469941227161983	4.011826747171073E-4	1.2223264048985343	2.502334087537853E-4	1.5310475586002718E-7	1.2315088606927755	-2311.8963829789104	151.65914568032784	651.5379961916345	904.2088538898957	279.94613541939265	568.9511138054246	90	65	92	2	75	0.4990881414233078	1.3296481108538072
765880000	-113767.26891136033	-110908.91545752788	-2858.353453832441	-110908.91545752788	802.205821317444	0.042428232487667236	0.36781433826917975	0.05618675926980787	0.016921422935931473	0.042819834826021225	4.180541579999676E-4	1.3316823429832443	2.6591266098669917E-4	1.5451105549710287E-7	1.1539683772269633	-2289.334635355103	122.16322712186037	814.1935387548953	792.7364062953355	762.6901928716413	399.3357705320314	91	91	84	24	34	0.48389206955952396	1.3377418833592165
765890000	-113760.04900859277	-110910.88539956594	-2849.163609026831	-110910.88539956594	793.1918588871868	0.04101607692518527	0.3584690795109913	0.0584350405460842	0.01791292336516295	0.03768360574481077	4.154998466408317E-4	1.2470320414404663	2.658506583878929E-4	1.9071160101740018E-7	1.2780813481187936	-2296.209151195274	142.20513327852018	748.052724896728	1094.554760692355	471.0278584554372	482.9001006392101	89	144	22	39	30	0.48389206955952396	1.3595266624518798
765900000	-113732.46277599895	-110904.82140571291	-2827.6413702860455	-110904.82140571291	928.8413015285873	0.04308207124584001	0.3590774407222731	0.05589855169153487	0.01786677873105367	0.04253528915933317	4.1743328683150406E-4	1.2905787067057195	2.5986799035842135E-4	1.932212689935451E-7	1.3018589170995065	-2281.951635345443	108.9480972950783	378.6174189533894	670.2841503243092	767.533333218105	446.90476143471005	88	35	116	50	35	0.4951384160102448	1.3595266624518798
765910000	-113733.4291859496	-110904.18602992421	-2829.2431560253963	-110904.18602992421	911.5186071384654	0.043884763654925184	0.3590774407222731	0.05589855169153487	0.01759031040707673	0.04253528915933317	4.2336528094573877E-4	1.2460045177799577	2.5069112132260126E-4	2.0621290329744516E-7	1.3392538215798397	-2294.259313540881	118.42737269216519	624.4736533230085	788.4804083201449	394.0225536230339	543.0384998546547	93	33	162	19	17	0.4951384160102448	1.3625523268708257
765920000	-113743.6470639481	-110918.92360954487	-2824.7234544032262	-110918.92360954487	968.581786324717	0.04232111204764159	0.3644783804843797	0.05471069633512066	0.017720965975538322	0.04253528915933317	4.3135316999187956E-4	1.2310441518961681	2.6363082791150074E-4	1.8017632406212192E-7	1.220285755130841	-2281.008557637187	114.61242905332006	483.5086207730718	889.7022947488483	578.8267982263479	510.3873816610158	89	50	129	16	40	0.4731071764935089	1.3218956716053696
765930000	-113749.96312111447	-110921.9423745411	-2828.0207465733724	-110921.9423745411	905.0886728087809	0.0459842578353288	0.3644783804843797	0.05252557506237686	0.017809351494469345	0.044990038180150835	4.128381119904827E-4	1.261798313167882	2.6202439790481595E-4	1.7096692847872084E-7	1.2507256548983916	-2290.331821437164	145.00754006294758	284.1932812728161	676.5627516724903	404.360745057347	498.2500125037962	78	16	203	17	10	0.474591644942148	1.156120898275343
765940000	-113758.71124869962	-110906.11137533058	-2852.599873369042	-110906.11137533058	829.1319552741107	0.04185968006140043	0.3644783804843797	0.057490760460782726	0.017133986688720734	0.044990038180150835	4.113891007342653E-4	1.3065023534618319	2.5724918469443854E-4	4.4161211111333457E-7	1.841507056445219	-2291.3940595095105	113.16116264422824	168.09993792807379	711.8071332724061	282.3362287948868	356.0852555613037	81	11	191	1	40	0.474591644942148	1.1946205287719855
765950000	-113763.42055427397	-110941.43384457254	-2821.9867097014235	-110941.43384457254	847.3531561045161	0.0431554720176543	0.35946670586195284	0.061419937824215634	0.0183736239272584	0.038106623748865115	4.225880432511557E-4	1.3151958799196393	2.678285564684606E-4	2.1600733277470906E-7	1.3611591911520662	-2285.372657221106	111.33589904568865	433.3264147874349	785.7380934341055	392.135183484516	372.87462467999916	96	2	181	22	23	0.474591644942148	1.224867540461213
765960000	-113744.04114676897	-110907.86953538441	-2836.1716113845555	-110907.86953538441	800.4005450427553	0.0438753596222563	0.3666387337942672	0.05780074381606731	0.019315717612849326	0.03983787676635987	4.1691229797523945E-4	1.2148512828079312	2.7964168158675347E-4	1.839838990977073E-7	1.2717970861016974	-2293.046473996013	168.04796274959028	1069.2774583860316	825.4682604161719	758.068870742891	354.6314861854541	94	24	141	41	24	0.47989888503723416	1.2368401877699926
765970000	-113760.53864370756	-110909.61725241813	-2850.9213912894343	-110909.61725241813	851.0773810009512	0.04306015754629175	0.35112423518689667	0.06438831469317689	0.019315717612849326	0.04730956046687194	4.1190329808549306E-4	1.2780177153550099	2.60631829378868E-4	2.793300334879597E-7	1.5609752007527826	-2316.099404647567	128.95986635429907	299.5663123209422	884.546771145044	1566.0199345199896	464.58102370544896	81	13	147	27	56	0.47989888503723416	1.223822756149732
765980000	-113818.41055376797	-110943.9122922461	-2874.49826152188	-110943.9122922461	822.0071544540651	0.04456804616673816	0.35112423518689667	0.057488846973094705	0.01763471897844795	0.045287607165426035	4.028829302063576E-4	1.2359899928187443	2.7826325448909603E-4	2.585096330225839E-7	1.3978497575175624	-2280.8042248035895	138.55147803798553	301.47194829126437	797.5208640998617	996.6618469215639	335.5417480848753	91	7	150	30	46	0.47989888503723416	1.2162521840201426
765990000	-113758.51188560399	-110903.79125719212	-2854.7206284118733	-110903.79125719212	858.277369926972	0.04456804616673816	0.35112423518689667	0.057488846973094705	0.017084149345850005	0.042103543471858684	4.0307196405665603E-4	1.2852047980644121	2.7078965234925487E-4	1.765182909855471E-7	1.2341444175148857	-2277.2353216404917	144.27859924298497	234.4295849544668	780.9832407498134	1168.313204537444	270.6136194596188	81	15	157	30	41	0.47989888503723416	1.2595556918702215
766000000	-113750.9224517344	-110876.39088262	-2874.5315691143846	-110876.39088262	779.768858037725	0.04456804616673816	0.35112423518689667	0.0615394214755477	0.019016868548383706	0.04183949503123949	4.1548278630442067E-4	1.2880473883269234	2.820592325189663E-4	4.264317611580596E-7	1.69671042073022	-2268.699743413054	146.1440808702461	663.4230481383568	824.947748094423	880.3527853821699	243.40916642933075	95	7	164	19	39	0.47989888503723416	1.2338094043902332
766010000	-113754.27332016088	-110902.18446388205	-2852.088856278829	-110902.18446388205	886.5954766007148	0.04349785258182749	0.34992582480264534	0.0595559948617907	0.01959907483462546	0.03906853325486843	4.233543710838736E-4	1.2813527569807246	2.7399765628787403E-4	4.6085004625610084E-7	1.8156158944897205	-2275.6803678403485	158.0604107883826	551.8642628119803	753.7815504784171	1064.1143926686223	395.12455607327905	96	10	133	25	60	0.4844859367372478	1.2901116290042374
766020000	-113762.63518660844	-110903.06100144058	-2859.574185167867	-110903.06100144058	865.7120118507999	0.04323705681421272	0.38045025429505547	0.0595559948617907	0.01959907483462546	0.04533728526379201	4.2879415999643356E-4	1.2261553043593507	2.737565907434451E-4	2.0083522339574512E-7	1.2248742019027505	-2276.127852465324	139.1386134924785	675.0816092681112	696.7460674971767	667.3383558027375	413.0964851334799	94	20	56	117	37	0.4781640850534036	1.260267371538588
766030000	-113765.65043883394	-110914.63575130152	-2851.014687532418	-110914.63575130152	831.3084438432564	0.04533464529219655	0.37775111562402913	0.0657518357235087	0.01688128985192392	0.04363312806989593	4.259143637081065E-4	1.2571258792260829	2.728435602971675E-4	2.2565117922995195E-7	1.2873249457464124	-2266.0280271266447	111.62135727000276	537.1430894684013	698.1394689055403	762.6946976548837	342.83408696735654	92	45	71	76	40	0.48483714320502264	1.405955662993363
766040000	-113743.24375807392	-110911.68542394039	-2831.558334133532	-110911.68542394039	702.7356766445956	0.048728779708840174	0.35270929854316296	0.053154048978908505	0.01765540239873723	0.04281319512480702	4.308521332370172E-4	1.234922316394895	2.799765463547471E-4	3.1143850519494084E-7	1.5203254433621123	-2262.113176513353	135.23884774567293	514.434014506725	832.8121059154914	1007.0472129542593	398.51167294272653	95	81	55	59	34	0.49362401337887357	1.405955662993363
766050000	-113681.6247155594	-110881.12428767605	-2800.500427883349	-110881.12428767605	890.1003845891568	0.04708734828129891	0.3675957549503623	0.061661532971181765	0.017925899149509837	0.0431300836768697	4.4208830397083216E-4	1.2552418201077924	2.706831275268489E-4	1.5165892221686773E-7	1.1593014561694062	-2277.1280138064217	150.28490317256254	546.1908907882295	445.02235093857274	807.9477379414925	388.9523128207803	96	95	1	96	36	0.48421583899674503	1.3424111973642194
766060000	-113731.67245306236	-110894.93948842082	-2836.7329646415433	-110894.93948842082	946.345157620344	0.04708734828129891	0.3675957549503623	0.061661532971181765	0.01824145093305925	0.04217018135512018	4.350711836393947E-4	1.2550792327526377	2.705963100290262E-4	1.9553531944203754E-7	1.2196439003148474	-2265.145503347157	167.89534146117842	642.917672045049	229.1317702484364	844.6986442631862	370.9733058231139	97	103	7	72	45	0.4841310638714355	1.325852931369174
766070000	-113704.23644978451	-110907.55019667691	-2796.686253107603	-110907.55019667691	932.5296804098564	0.0400741881267026	0.3675957549503623	0.061678851329585185	0.01956937473272565	0.04236331287359631	4.465836411509388E-4	1.2633901261684457	2.6478200171224675E-4	1.723161745282938E-7	1.2340711860683873	-2284.491877501085	167.83083213362923	721.5689296685326	868.6598212020375	842.1088853991209	352.6331636925552	91	71	72	40	50	0.475073133324932	1.270230076217935
766080000	-113730.08726935516	-110922.1781047705	-2807.9091645846593	-110922.1781047705	909.4555347516987	0.04302459374987702	0.36383362904793026	0.05886378514053745	0.015851079340627967	0.04138428616099238	4.3815329438353224E-4	1.2369602019729005	2.617185202420307E-4	1.48302782152293E-7	1.1724325270759088	-2299.2415101284614	196.08047703264202	242.7815302368607	456.1779373392778	768.9647756822659	406.59921650025177	83	11	62	118	50	0.475073133324932	1.2318276414117464
766090000	-113745.37669564938	-110905.65978236363	-2839.7169132857466	-110905.65978236363	1014.831708590281	0.04302459374987702	0.3705151824474066	0.05886378514053745	0.015851079340627967	0.043926293882235574	4.3024568288538875E-4	1.255601454927409	2.54140239270603E-4	2.608299620277817E-7	1.4409123337548824	-2288.38545763911	178.34746656238875	328.82118526778976	689.7628483544402	1097.212076862844	429.14427215689204	84	10	124	57	49	0.49202466110476567	1.2656243155819527
766100000	-113733.95828279784	-110902.33707445365	-2831.6212083441933	-110902.33707445365	1053.2010755482665	0.044901254877411374	0.38272533231564587	0.05886378514053745	0.016336846946265856	0.046486519466740414	4.476805020891179E-4	1.214057107307854	2.6829664674736406E-4	3.276007215762188E-7	1.5265307281956069	-2283.031812411832	145.83657850102824	537.3054700546681	198.47421443438446	836.3922308388587	576.0416032787392	81	67	9	128	39	0.4979609948407188	1.357948989904161
766110000	-113698.81683295872	-110902.36300182679	-2796.4538311319275	-110902.36300182679	1127.590339708359	0.04584064520401105	0.37156783701955354	0.05886378514053745	0.01784450416478418	0.047856355111821014	4.5694047702211075E-4	1.2458149582951572	2.655002109782777E-4	3.4600103488257545E-7	1.6390277398705289	-2287.684640568484	144.91777011888666	183.9758605845014	619.3474992125338	951.2196364187354	398.632548311017	87	5	73	97	62	0.4830863389723157	1.2680842960853478
766120000	-113726.35613917084	-110876.9690225808	-2849.3871165900314	-110876.9690225808	991.6630425400804	0.04164562795664677	0.3377000423517343	0.05886378514053745	0.016218999727669218	0.042614600639472325	4.418391191072694E-4	1.197908562265016	2.753226951602963E-4	2.0903434984098025E-7	1.2411651869097844	-2271.764967098658	137.23719223369594	157.0325302832171	565.7770259518654	970.3983619516176	450.60715061019556	56	36	75	96	61	0.4830863389723157	1.2985323513409421
766130000	-113740.5091761477	-110903.33888692895	-2837.1702892187436	-110903.33888692895	1002.4998535520483	0.04281697986916231	0.35615441056829344	0.05710777394115549	0.015919013546984703	0.04573453162557265	4.560794944124936E-4	1.238298792538357	2.823461469838601E-4	3.002502590814818E-7	1.4153944559974612	-2263.6882079309257	107.03878094608292	237.03008702714078	676.2217443762082	763.1725122323606	410.65449632034284	84	2	136	60	42	0.47557374454941653	1.2021922303900405
766140000	-113751.37991626975	-110922.17286947797	-2829.207046791784	-110922.17286947797	955.3868635458438	0.044032419869346584	0.35438778876655214	0.05835260174582096	0.017898950995995516	0.046082379578912876	4.580577248035233E-4	1.277026766681884	2.851122463185053E-4	3.491177910776442E-7	1.4635487452732967	-2244.0142053907357	109.860137507412	211.36851851556855	505.4791145285576	853.2406240484823	228.01681713675373	72	22	97	102	31	0.4746383879918669	1.2599312246696177
766150000	-113733.33337032213	-110903.25234082315	-2830.0810294989856	-110903.25234082315	923.3095832814153	0.04083368946127004	0.35438778876655214	0.060259087684118	0.018229308876489606	0.043247228480718394	4.708010790487779E-4	1.2918329860085174	2.9919044146066074E-4	2.8668468446620256E-7	1.318833884898866	-2238.3149635116497	105.41515135044632	130.1326017343747	431.93953918320386	761.8023019396326	327.60064181424667	60	22	113	93	36	0.4830219501147721	1.2952406588175378
766160000	-113716.49804215058	-110889.62265582885	-2826.875386321723	-110889.62265582885	803.3307867860306	0.04163444953571717	0.35438778876655214	0.05933806192444094	0.017458749884054797	0.043247228480718394	4.633133023912772E-4	1.2804022631729952	3.090859551801233E-4	2.904960266832586E-7	1.322523948645196	-2233.2379396265287	150.23425904731357	98.08988313947576	504.014347247889	727.0573180810605	199.3921020420846	11	70	60	154	29	0.4830219501147721	1.3006243137682838
766170000	-113677.20546611141	-110889.68923044147	-2787.5162356699475	-110889.68923044147	776.1785192988782	0.04586060238682585	0.37444131384965945	0.05881427089091839	0.016918254025664436	0.044831114571912065	4.697776823834569E-4	1.2565219044539182	3.112737296659315E-4	3.299420582550999E-7	1.434387018011878	-2225.663003393792	181.6825798470539	76.3711290250564	274.37317796983734	612.8535279688235	132.64025558894446	9	69	9	210	27	0.4794948803800025	1.3006243137682838
766180000	-113653.75447410325	-110904.01009689966	-2749.7443772035945	-110904.01009689966	709.9565097794343	0.04586060238682585	0.36711762012785837	0.054755195861758546	0.016918254025664436	0.044831114571912065	4.998556587061136E-4	1.2532857687414218	3.3154791897237206E-4	3.8432251563021814E-7	1.525838156460751	-2222.5364160264153	307.63661274543836	77.91615846120253	246.89096642453174	551.8111005540547	369.1682951464148	10	71	7	198	38	0.4794948803800025	1.3006243137682838
766190000	-113673.94658661522	-110913.77092222101	-2760.1756643942003	-110913.77092222101	830.5516732163992	0.04586060238682585	0.36494264016449335	0.06427927667741207	0.016918254025664436	0.04321081746424607	4.831425114151608E-4	1.2479318699579458	3.0570705408397006E-4	2.350950330447077E-7	1.2725254251606226	-2232.8360970567123	386.3413560403474	71.35550912202282	212.78391936050286	667.0269189789842	279.52433533717954	5	70	20	198	31	0.4801292970644171	1.2564470650476658
766200000	-113706.91938150286	-110934.96436130766	-2771.9550201951897	-110934.96436130766	911.0170987991909	0.0429701778058023	0.3575575932872861	0.05924831405480325	0.020083855361026096	0.04321081746424607	4.7168665042035036E-4	1.2432207547210368	2.8551114654819395E-4	2.853023407753467E-7	1.3842929077944088	-2236.880863428883	311.87237629743635	71.85857612685355	200.93013546928626	733.4712352636734	328.5113891267544	9	63	22	195	35	0.4826583356723808	1.261057695326123
766210000	-113690.79992937454	-110924.99105902559	-2765.8088703489498	-110924.99105902559	841.7420246828469	0.04186319006396442	0.3575575932872861	0.05924831405480325	0.017813978294853403	0.04321081746424607	4.7486252906664986E-4	1.2088622230134283	2.9573628427332114E-4	2.9483150007952204E-7	1.4084771823411921	-2232.8410008061014	372.1733517934872	79.55256423772121	239.13178023246678	649.637743716665	325.16592700048216	8	67	19	173	57	0.49356403446106806	1.2689783198663356
766220000	-113707.32802279649	-110914.62114237649	-2792.706880419994	-110914.62114237649	899.6258576963494	0.04316910265302913	0.35592399986646284	0.06098633677285313	0.01898661902960637	0.04321081746424607	4.671057665037769E-4	1.205692680996678	2.7786600477146495E-4	3.009605770473687E-7	1.4105849160500539	-2243.1469696199665	237.69437548711124	76.4147103139204	315.92641066873233	689.1212656123827	497.26497563684353	8	67	18	198	33	0.49356403446106806	1.2689783198663356
766230000	-113694.07523710805	-110899.27186543997	-2794.8033716680793	-110899.27186543997	777.5600327462225	0.04286259362323924	0.35592399986646284	0.058639750353118344	0.019311160744147068	0.045706034185552795	4.6967560948768625E-4	1.2438697160894627	2.9098858535051676E-4	2.983219165554237E-7	1.3818974097921475	-2246.972673521954	139.72617920126993	56.57391315769135	138.4913356022435	666.661334319237	486.6021433060274	14	56	16	191	47	0.49726735009603534	1.396545319501193
766240000	-113740.27920316791	-110921.79146981818	-2818.4877333497343	-110921.79146981818	662.9943312859627	0.04264496497362641	0.35592399986646284	0.056094322788150436	0.017623896228341457	0.043751854791676516	4.6666866507446105E-4	1.1968027913766108	3.052494863391561E-4	2.6632636098456363E-7	1.31303297744575	-2244.842670346409	93.05669445374379	350.594907368607	684.0930338217652	692.5966902169574	277.20928188757483	71	28	12	184	29	0.49726735009603534	1.4593793321997615
766250000	-113720.04100610255	-110924.35182098723	-2795.6891851153237	-110924.35182098723	668.6382874052152	0.046628022658054685	0.35592399986646284	0.05396437794108037	0.017623896228341457	0.043434444144316346	4.481920198264758E-4	1.1767988273983443	2.9474403892641054E-4	2.3983093991976477E-7	1.3350432469142186	-2247.860182369916	86.54686538186132	110.6543373337901	480.47960131431824	693.5057246196919	345.49009333497327	62	26	55	149	32	0.4968677458812686	1.3557634690669262
766260000	-113731.02966415508	-110924.97375734113	-2806.0559068139537	-110924.97375734113	652.1108733257911	0.04276797885521954	0.35592399986646284	0.054363659030797984	0.016926187041223867	0.043434444144316346	4.561852181483975E-4	1.2014219579557546	2.9670226475390075E-4	4.342032298325349E-7	1.6243979029832158	-2240.285506443318	100.71538407798512	87.76847594778663	376.3057733637266	732.24987232061	425.28692315595515	77	1	49	175	22	0.4959872373207642	1.448559985238385
766270000	-113703.91357555207	-110909.40197197693	-2794.511603575141	-110909.40197197693	692.2192010063823	0.04667239755081779	0.36469996056030124	0.062016865650824815	0.019133392055696165	0.043434444144316346	4.64398599761292E-4	1.250002212434255	2.885364615713773E-4	2.4446503605426904E-7	1.2883435172019209	-2247.041580381411	117.91704629574947	339.3117375806487	800.7769646920591	669.7733928549895	438.0625287821156	85	43	8	161	27	0.480692003867089	1.3490787997116072
766280000	-113714.99228793712	-110900.48970692669	-2814.502581010434	-110900.48970692669	753.4064741024316	0.047756048122154206	0.3625284638084699	0.06228130704464509	0.018732809475515044	0.045254641297775434	4.6921840231109674E-4	1.2184868668842994	2.956450781578358E-4	4.306513838222431E-7	1.5644524739873296	-2244.8106936576373	77.59186411186803	133.7115482815188	351.6102478737239	707.123303257554	215.79666248157278	78	13	37	169	27	0.48243831318449265	1.3264034626605083
766290000	-113686.13730149694	-110909.79467717376	-2776.3426243231797	-110909.79467717376	734.084799986274	0.04196586040840544	0.35848979516190277	0.06228130704464509	0.018732809475515044	0.045254641297775434	4.745171435163271E-4	1.280581228497275	2.928145264145731E-4	2.3441414100003595E-7	1.2712141086267512	-2244.5347819485937	149.55424647395395	79.21381462813504	407.4595534904496	726.5474051622953	284.77449225422436	32	51	36	170	35	0.4802557725855814	1.3117521232042864
766300000	-113657.89202025575	-110912.20930246716	-2745.6827177885875	-110912.20930246716	823.179578988631	0.04196586040840544	0.35848979516190277	0.059182048592045206	0.018732809475515044	0.04842819755398254	4.69819704803546E-4	1.2815018016368587	2.846937151814586E-4	2.3632018659626686E-7	1.340933184263579	-2240.153467874621	306.4225147098303	75.95920535076354	191.4967428938613	723.0330452048703	211.3014518844172	9	66	19	200	30	0.48807811080878116	1.2871524884892283
766310000	-113686.61308523129	-110911.72517630928	-2774.8879089220104	-110911.72517630928	1006.1849578520875	0.04415751488782312	0.3449338464366984	0.0560332685734574	0.020462304116040816	0.03961787481870359	4.599651470470009E-4	1.2615674410030882	2.749959558467284E-4	1.860119250214778E-7	1.187438397111801	-2237.027268197349	278.0674495160079	103.92998156866624	367.9454468529684	728.9161577214229	394.90710042689216	11	81	1	200	31	0.48367828282686554	1.2871524884892283
766320000	-113694.07256439043	-110914.20668658747	-2779.8658778029576	-110914.20668658747	920.4868417984698	0.04277872173777505	0.35641763209985544	0.06002104758192808	0.018727526286780396	0.04384728693799157	4.569575350777972E-4	1.230782056200462	2.733581073133143E-4	2.2204790065008642E-7	1.302200222442105	-2251.264699910009	125.83576975595031	74.01573247310296	152.124100555147	699.3192569589672	605.6116339467685	28	36	28	143	89	0.48367828282686554	1.2816791079698797
766330000	-113667.81722143694	-110911.22272178311	-2756.5944996538324	-110911.22272178311	899.7786230072687	0.04406593148739834	0.35641763209985544	0.05712941227406875	0.018295457889944484	0.04405437185757425	4.611838120439675E-4	1.2291447161931812	2.793851973419497E-4	1.1873930489403156E-7	1.0332911868819286	-2257.3733472004183	163.60599603478832	97.33065816985716	157.81076812668084	620.9575676658259	514.1947206638848	8	59	17	180	60	0.4829120234911004	1.2070531762942156
766340000	-113748.91889481922	-110959.40858253858	-2789.510312280633	-110959.40858253858	969.0260665780241	0.04416392187164064	0.3707746219687788	0.05775232997101459	0.017813856621085943	0.04405437185757425	4.687860392971973E-4	1.2636984480823072	2.803591418277783E-4	3.106248524589801E-7	1.4515609451147675	-2251.7207185391194	230.1961870719475	115.95887565815534	171.51076081556354	606.2785028233186	386.4645808181327	9	71	10	182	52	0.4829120234911004	1.327598082552056
766350000	-113718.43879722145	-110924.64396120344	-2793.7948360180076	-110924.64396120344	1050.2568330528982	0.039716552526894086	0.3707746219687788	0.05723610796563425	0.01816665308880044	0.04438368106851938	4.754633264100149E-4	1.223702642052634	2.713364330760812E-4	1.775080766378303E-7	1.160075717383125	-2273.2482249131413	260.61662550365224	108.32628704612085	173.8086572504551	811.3139784030323	413.03298280537666	7	71	5	201	40	0.48744981755310257	1.327598082552056
766360000	-113718.90017242859	-110919.22646732804	-2799.673705100551	-110919.22646732804	1009.8818086016252	0.04611368983193094	0.34533277423716907	0.05994989286309982	0.01816665308880044	0.04478387730671795	4.645455554408108E-4	1.2102951064724348	2.67004292642484E-4	3.859212235574061E-7	1.5861872131919639	-2256.125941303484	147.2631715225447	82.6830446000674	471.85512903254465	794.7068947641538	363.8098472004463	34	49	14	181	46	0.4871050608622321	1.3735481748931548
766370000	-113734.21787636602	-110944.79602153186	-2789.421854834155	-110944.79602153186	1062.1516433569418	0.042639988550856024	0.3795283750856777	0.061779456484873256	0.020649170370633803	0.04478387730671795	4.387138943176177E-4	1.2372794375637122	2.487794615945564E-4	2.895184816213424E-7	1.4688738820053384	-2248.331768825208	162.7466481851968	64.4979234952111	246.86360913780774	741.8494833445399	542.3128200038342	30	47	10	150	87	0.5089725252944444	1.3735481748931548
766380000	-113721.17365381769	-110933.84460804296	-2787.3290457747416	-110933.84460804296	1258.5318225054398	0.04628718112055757	0.3795283750856777	0.06330391996028972	0.016534289874497628	0.04411982111512694	4.3412523804321E-4	1.2202553447301605	2.3931006296579941E-4	1.8648846377198398E-7	1.2577330633037866	-2262.3338379897546	140.55719654924752	78.25016202498055	281.28852929282107	650.0824657403598	592.1473123244401	36	46	2	65	175	0.4844294029294575	1.2215621925306166
766390000	-113766.85943090101	-110950.913407665	-2815.9460232360084	-110950.913407665	1245.4307591932989	0.04175359109414244	0.3795283750856777	0.06330391996028972	0.016815925756533102	0.04411982111512694	4.4448515923298313E-4	1.2345328338852397	2.5512525014481934E-4	2.29611050167995E-7	1.3059635274318113	-2259.917285806915	399.92270624209624	79.81558015154532	271.7035645993212	805.5364863742453	647.5771874268233	8	73	6	91	146	0.4839505612918122	1.2804538165487485
766400000	-113805.3378299469	-110961.08673323634	-2844.251096710559	-110961.08673323634	982.0730076855917	0.04014301012623651	0.3546341111872907	0.059885958149545115	0.019770709589779695	0.04419028602264887	4.533832418059115E-4	1.2356653326099294	2.776797193997679E-4	2.278630488351249E-7	1.2258382402947288	-2256.696952691117	170.01748640986628	92.2861963189219	532.0448681342964	898.2091085081194	556.8050936443614	8	74	11	109	122	0.49298305991120395	1.4313603261503431
766410000	-113784.10214510924	-110959.1649216263	-2824.937223482928	-110959.1649216263	858.0566056375338	0.044714957736925166	0.36117180398049664	0.059885958149545115	0.01781890500229105	0.04375033411842238	4.339673637333402E-4	1.2115777960501262	2.7022226118156246E-4	3.7155367439533114E-7	1.6150027174714454	-2257.3262689264734	193.28706221017046	83.54622847469689	185.28058305775357	665.7195840018899	453.4218263728917	13	70	1	139	101	0.4925794033811114	1.3681030607062894
766420000	-113745.2577195811	-110928.46946171124	-2816.7882578698623	-110928.46946171124	1038.5390559606712	0.0451215729948811	0.3471892145148618	0.05582996886317695	0.01781890500229105	0.047628100012014125	4.6530807948180444E-4	1.2008826047818582	2.735234985428013E-4	2.3364076787921297E-7	1.2284369534954251	-2243.8480466901065	148.82375872333017	100.28709958804339	398.10674476149967	740.4150690513137	367.5564653172504	15	67	11	134	97	0.4883007568866797	1.4415406465895049
766430000	-113776.04430271711	-110920.4200447285	-2855.6242579886157	-110920.4200447285	1110.2242264910913	0.041568234560965804	0.37331290969049963	0.05734109912350815	0.01796565642738422	0.04418304367378446	4.509434292501156E-4	1.2921185011091887	2.5994435973237894E-4	8.788518185127827E-7	2.0437734392059124	-2234.0776069255026	136.3676696676405	98.486410893801	264.3509739147556	784.0273124450272	471.41173235075877	29	59	9	131	96	0.48566901461819495	1.2295217202617368
766440000	-113739.51779883103	-110929.12584393208	-2810.391954898944	-110929.12584393208	1128.487896025697	0.04415965860407227	0.3478765739622446	0.05443136011268175	0.017687222538167076	0.0414799780509111	4.754973840359514E-4	1.2786284303316842	2.6175033545791556E-4	5.533821705992309E-7	1.7201227061732491	-2231.412609577211	163.48030692593312	78.50249652226321	157.24123697974616	710.930520409747	402.2640225176071	18	68	14	126	98	0.47358099539652093	1.261169028022154
766450000	-113754.50016169174	-110949.17985562193	-2805.3203060698215	-110949.17985562193	1124.522769007033	0.04530034607799828	0.37084851455154216	0.055969141357748456	0.017687222538167076	0.048003480730467674	4.7518075090155146E-4	1.2482040783628177	2.6263564233609956E-4	2.0817625198775758E-7	1.1824604305893731	-2242.310236182637	149.0375408702394	68.23669209524759	147.7149182565888	813.6230722159281	350.2937478770329	14	56	28	170	56	0.47358099539652093	1.1601038326484188
766460000	-113741.76344350402	-110931.03430017582	-2810.729143328215	-110931.03430017582	1048.143932239824	0.0457390322067898	0.38177343879635556	0.06434057843886057	0.017687222538167076	0.046388002633393176	4.4795568809126484E-4	1.1951724533497419	2.639448046212103E-4	1.8125274695393115E-7	1.145127905230171	-2244.048042732256	162.81711465240522	85.80165146267092	327.6203422866824	895.4434979131923	519.993841581348	14	81	10	105	114	0.4795238789955052	1.3469575009403265
766470000	-113725.77954726778	-110913.3505465867	-2812.4290006810797	-110913.3505465867	859.884741329278	0.0440765753815404	0.3681769997480153	0.060959042332643966	0.018854596177338517	0.039338469782673906	4.299396260448404E-4	1.1894949145599485	2.6701550490362884E-4	1.569350054673079E-7	1.153483814189316	-2264.996658316144	300.90336848755663	79.012829738224	232.61990031546048	698.5785029273757	495.58203373067175	14	72	7	114	117	0.4926786037004326	1.3556036758866827
766480000	-113770.60877218017	-110920.30892155299	-2850.2998506271874	-110920.30892155299	919.071950066095	0.0440765753815404	0.37339255494796864	0.05892030812306145	0.01926783759789688	0.044003056294428994	4.4152785227445017E-4	1.2653301170127802	2.708621398695679E-4	1.1863974153206304E-6	2.6357414943570516	-2269.337543576707	153.71097691746658	133.14366400887604	246.19866804196946	670.5406537782383	624.5841186168356	8	72	14	162	68	0.48858683427237454	1.311643768154103
766490000	-113758.27848394288	-110929.55416020294	-2828.7243237399443	-110929.55416020294	917.4035286688286	0.04239175860149067	0.35345716838839747	0.05554619259614743	0.01926783759789688	0.04360810765856849	4.224517987600786E-4	1.2136879940113556	2.625593877069571E-4	2.1507568414673195E-7	1.2912172372269202	-2260.4706386542225	359.7027761646155	81.95879727393536	176.54636017515838	716.2324748120782	570.544345016237	10	68	18	122	106	0.490762742511431	1.3388549499914195
766500000	-113737.83224107295	-110915.79363201614	-2822.0386090568095	-110915.79363201614	1066.6237917094363	0.04239175860149067	0.3677096044186103	0.06269832597228395	0.01905275372405662	0.041516956980753666	4.1946776104995307E-4	1.1984544880536954	2.4102911115776233E-4	2.4619780358464193E-7	1.4331903420678647	-2274.880036465425	111.16014147745477	68.79302852210225	198.19854429781284	739.4470922960178	530.0533754516061	63	11	23	170	57	0.490762742511431	1.328288326739142
766510000	-113715.87347974202	-110902.92386238792	-2812.9496173541042	-110902.92386238792	870.7500965475447	0.04239175860149067	0.3677096044186103	0.06230659797240765	0.01640171777200661	0.04899621040989008	4.371895013372392E-4	1.2008902438215596	2.6650449094643746E-4	2.0420518588727686E-7	1.26532633792184	-2269.619634663713	122.9219914687474	179.78533585391665	180.98611263686476	738.8194218874303	532.7764077699655	84	8	2	160	70	0.49805567491978514	1.2863674086188082
766520000	-113774.58467032974	-110930.47336531925	-2844.111305010488	-110930.47336531925	796.406929206588	0.03849502616385496	0.3677096044186103	0.06525909524032589	0.017784123279201498	0.04104721854529127	4.2112976446806493E-4	1.253065914724493	2.6756535321115443E-4	2.1626696185780335E-7	1.2806705680802766	-2259.1032049291202	105.19368099860728	215.52886274970592	408.4647706067902	738.295523256463	477.7658831482057	75	13	42	147	47	0.49805567491978514	1.2802002555281262
766530000	-113787.69253385517	-110935.51586557728	-2852.176668277883	-110935.51586557728	886.3246277094204	0.04095285333655926	0.35340354425678433	0.052666602076533994	0.01793107880809247	0.04848127639660752	4.376786349470772E-4	1.2230366103699672	2.72229259903991E-4	2.1036512051476154E-7	1.2110370942522404	-2260.3976124208266	90.82692196631544	306.9166614783285	470.28674870822874	847.1079995349335	435.5859235235845	77	6	65	129	47	0.49805567491978514	1.4209695864357497
766540000	-113749.46664826157	-110923.8027126385	-2825.663935623076	-110923.8027126385	726.9721514818729	0.04274066888347035	0.35340354425678433	0.05853469048416462	0.017530070374727588	0.045570431881444134	4.4195389246691594E-4	1.2432222585519646	2.869698045420549E-4	2.0355887043065835E-7	1.2345546621204726	-2259.9231243662266	113.47507842321764	294.12546891859716	512.1354772344137	870.9697196271387	413.8151692233882	83	21	57	111	52	0.49340898488386115	1.4209695864357497
766550000	-113778.76250909275	-110923.92880717275	-2854.8337019200017	-110923.92880717275	758.6891898513601	0.04663020597359997	0.3638254789671549	0.0588768385193112	0.017530070374727588	0.045920500603560704	4.311434731875506E-4	1.2575623113799808	2.8500044904698096E-4	2.8532456332450626E-7	1.394167583961637	-2257.662867370341	105.75809282888386	377.46111102919133	563.429525387827	948.9366709618627	411.81886424273625	78	8	48	136	54	0.4700450555832855	1.2010149270736072
766560000	-113762.13556089591	-110934.01572674031	-2828.1198341555946	-110934.01572674031	647.003554956823	0.04320125752952217	0.3509747828830714	0.05913012977658531	0.0165828371799921	0.045920500603560704	4.412826680396709E-4	1.2725724534709868	2.944386269670486E-4	1.9831604052119038E-7	1.2195940878807374	-2266.650230262924	126.54217318436116	369.4141299181158	408.0793300362287	880.194688399687	344.9554976343803	87	23	16	138	60	0.4700450555832855	1.2010149270736072
766570000	-113784.03517170892	-110954.42423298371	-2829.610938725203	-110954.42423298371	755.824174416886	0.04324128278744359	0.3583197703073763	0.05935280825314741	0.0165828371799921	0.045272808315744574	4.4092741665815956E-4	1.2152707620927572	2.971257382023684E-4	1.690358841394474E-7	1.1496555194494198	-2264.853066263678	93.24701800640798	457.86593990935074	634.6445984647386	773.0505484251839	291.09179873188765	79	7	178	18	42	0.47676648856221854	1.207639962669673
766580000	-113775.43667866431	-110936.18986183837	-2839.2468168259297	-110936.18986183837	730.6019647399872	0.04324128278744359	0.3583197703073763	0.06255445192442655	0.0168483686730196	0.04304527322773501	4.348168517666229E-4	1.2103816877830937	2.960217586475535E-4	2.884732960678201E-7	1.431081490967741	-2268.8840274502786	114.93845672088099	290.26001759077604	817.1071697499367	844.4856619785102	339.7192291491253	83	6	159	27	49	0.47911111604861784	1.2604016007367869
766590000	-113772.05823998096	-110932.63632586536	-2839.421914115603	-110932.63632586536	663.0739937349427	0.04366160529112394	0.3583197703073763	0.05783467542157849	0.0168483686730196	0.044002542771713726	4.348231560047807E-4	1.1435147105472607	3.1062342866491677E-4	2.1558126418475955E-7	1.2487456622606994	-2264.3268411650924	118.15130187522618	213.90582919561382	753.515903088868	413.13401469834866	331.4438963609574	80	9	176	25	34	0.47911111604861784	1.3160383311257866
766600000	-113754.48209207511	-110921.10022345577	-2833.381868619342	-110921.10022345577	709.7711007904112	0.04366160529112394	0.35873873285186836	0.06436015178824929	0.01807480661566872	0.04080624470158433	4.2180704972348066E-4	1.2125173928988744	3.0551320713578437E-4	2.2944182048205953E-7	1.3186275363967659	-2253.0701327679317	167.5821769382861	113.93592671422601	686.4337007732527	441.00793747014916	385.48205082158137	3	86	170	37	28	0.47911111604861784	1.2262743188903549
766610000	-113780.57315641115	-110919.88925589435	-2860.683900516805	-110919.88925589435	593.335192006925	0.046539013364843715	0.35436262939436575	0.06070434621945458	0.01807480661566872	0.041517235542413884	4.12897935071009E-4	1.2049535483768434	3.049237012655029E-4	2.914905784699087E-7	1.402179147441964	-2248.2029830352185	105.62241720485888	131.30590257066385	676.1656128331217	311.62809843268445	335.0918059859274	28	63	173	10	50	0.47911111604861784	1.2262743188903549
766620000	-113782.06578999986	-110936.27041087864	-2845.7953791212244	-110936.27041087864	629.361318784027	0.04390106668858996	0.35181266547754214	0.05618290014736486	0.01555832519850346	0.045936405933775626	4.2767203429140384E-4	1.204721889330287	2.9953054974575304E-4	1.994145419763886E-7	1.2202846977615982	-2260.603581052077	114.10495098114005	133.0370178556829	783.2082962955277	404.3318931345369	550.2437650973872	81	8	173	50	12	0.47911111604861784	1.2409579536970985
766630000	-113802.95085255927	-110968.89583361444	-2834.055018944833	-110968.89583361444	591.5865492847862	0.043067884029793425	0.3574203891501307	0.05618290014736486	0.01631362818483893	0.045474123093767665	4.156534536077536E-4	1.2600009719336687	2.968851177519277E-4	2.182760325210011E-7	1.3019600069126789	-2256.1163531044203	110.48434659716696	620.3146101588616	796.5043509170725	628.1461215069178	417.6681700263561	92	50	147	11	24	0.4828188560875454	1.2505060665761851
766640000	-113796.4807628984	-110938.82512562304	-2857.65563727535	-110938.82512562304	586.2348802405824	0.043068538909200656	0.3655037853003902	0.05618290014736486	0.01631362818483893	0.045474123093767665	4.143937227418872E-4	1.2654567070191354	2.8801304412832566E-4	2.9745944309410754E-7	1.4743682755680223	-2267.9847655574345	117.92692517002409	605.8439036619525	662.2434366185602	912.3676991234915	561.5006547572746	91	73	11	75	74	0.4828188560875454	1.2505060665761851
766650000	-113793.5434319684	-110927.5243213265	-2866.0191106418984	-110927.5243213265	632.1517319626195	0.04282701477669685	0.35643223031032056	0.05618290014736486	0.018862436094278383	0.04317314603062469	4.0862936991475213E-4	1.1910503875305254	2.8612147339918234E-4	2.121588538176306E-7	1.2776987963515385	-2269.3963198904707	108.98921224025483	125.54920340858668	464.06113450552795	773.8487810128083	557.1941496769383	51	34	36	138	65	0.4828188560875454	1.2505060665761851
766660000	-113788.68779576657	-110934.78193019262	-2853.905865573955	-110934.78193019262	654.0705741656546	0.0447475598885302	0.34221107831199277	0.051049195412519344	0.015094499637804133	0.04512610014869628	4.092958915010692E-4	1.2415191282157991	2.914842238754538E-4	1.7811748669239728E-7	1.2113127160422674	-2274.79768830507	166.51756949840313	147.00884916969494	481.6012345185046	861.5584372661494	473.0235829066603	16	68	50	126	64	0.4846309087144511	1.2652648297999396
766670000	-113794.55422613294	-110929.06172935279	-2865.4924967801458	-110929.06172935279	695.6684034429702	0.0447475598885302	0.35442279968444623	0.05740481329060776	0.01932346192823919	0.042795187391655984	4.047234232417412E-4	1.2758218468713953	2.733141875552601E-4	2.0671558557276406E-7	1.2958537151107536	-2271.86967146238	202.1064715660037	88.84659777167614	585.1458258496523	780.929190179233	397.54862055558925	15	72	52	131	54	0.4932843904793749	1.2652648297999396
766680000	-113773.33894591994	-110909.97793341917	-2863.3610125007717	-110909.97793341917	717.268400255363	0.04373763663644001	0.35985370992500876	0.055448376911065626	0.01932346192823919	0.047270028806354385	4.0264582886364713E-4	1.1771052014944203	2.781775942433346E-4	2.275280829779972E-7	1.324893670505963	-2259.779631284069	329.7583480734386	102.45426460666282	502.47032375131016	868.303646178394	380.8923960575246	9	77	41	129	68	0.4932843904793749	1.301019646972464
766690000	-113841.41091347067	-110959.29318923173	-2882.117724238942	-110959.29318923173	634.1041294189554	0.04390943435810312	0.35985370992500876	0.05518548982631209	0.017267950043719043	0.047696274633177584	4.018058118499525E-4	1.2024203256682315	2.905270434032585E-4	2.3476065864291386E-7	1.3248316680750052	-2276.85091853437	356.25729974940793	126.98621843647351	353.94159250813954	934.8356483936319	550.4109070184724	4	86	1	168	65	0.4885503116723998	1.301019646972464
766700000	-113814.1041497295	-110931.0693687587	-2883.034780970793	-110931.0693687587	655.8520973220205	0.04536503120813405	0.35985370992500876	0.061717910567004625	0.017267950043719043	0.04494982893181151	4.086992759047736E-4	1.2045756757655872	2.8907669047544015E-4	1.7113790504858145E-7	1.1486552199386142	-2275.007268301587	319.7900975639909	122.9550412891447	488.46075484035106	805.8226450574888	594.259992496709	15	69	31	150	59	0.49537423592433505	1.301019646972464
766710000	-113788.9321631873	-110932.97951412723	-2855.952649060068	-110932.97951412723	689.8552726669894	0.04312429855882429	0.3790779947501888	0.059272048927795654	0.018194563878326957	0.040135739677303266	4.110896120155851E-4	1.2077664023681471	2.894700578978685E-4	2.7441805737001696E-7	1.3961402493372086	-2249.966190214153	234.74273243321574	94.74136637679838	117.1271748363996	760.3991828427937	451.85665834409383	10	68	13	174	59	0.4798962458323961	1.301019646972464
766720000	-113794.77326220772	-110935.23573551816	-2859.5375266895644	-110935.23573551816	805.8171933830884	0.04365924919187162	0.3790779947501888	0.059272048927795654	0.018194563878326957	0.04392962226758233	4.133639938520462E-4	1.1900194864573255	2.778423009502545E-4	1.7742931086020138E-7	1.1637721262242917	-2264.713334434573	152.61050593921965	62.91066885463638	175.46434944570726	711.097124224848	473.73936912908175	38	40	12	178	56	0.4850641217075396	1.2875538931065322
766730000	-113759.31684571975	-110915.10057478349	-2844.2162709362556	-110915.10057478349	840.7317201310732	0.043209376742250644	0.3694913834497256	0.059272048927795654	0.018194563878326957	0.04392962226758233	4.0942177483045027E-4	1.1650890110678804	2.848823964989368E-4	1.6554457196486086E-7	1.1541096319027235	-2262.9826295692155	123.85259421514097	65.94291680855046	111.27471977456551	604.3149946250994	332.2067878330483	34	31	25	201	33	0.4850641217075396	1.2810923028081467
766740000	-113801.87212892353	-110948.44678981055	-2853.4253391129687	-110948.44678981055	863.2386458827707	0.04154061782103249	0.3653448900823359	0.059272048927795654	0.01778100861621193	0.04421171912554268	4.126554184746154E-4	1.1954464013538038	2.824434426669974E-4	1.7317520808414145E-7	1.1825111167132565	-2272.299257593534	281.1081431081305	217.64981961725695	139.4716396720822	768.748358061437	359.1808473692412	5	2	82	201	34	0.4856612736107563	1.2810923028081467
766750000	-113788.62284881897	-110935.19547677346	-2853.4273720455153	-110935.19547677346	814.432675382369	0.04628856758956984	0.3625309685311744	0.059344288466634865	0.01765203611187285	0.043572009952463506	4.074171031481439E-4	1.1821829334208045	2.7829680651607596E-4	1.7895282782143205E-7	1.2090818104930836	-2276.389189748468	177.65643880017717	146.4629256555519	109.59606227672492	758.8211214697524	442.5378979856534	11	8	69	199	37	0.4866220252904854	1.3279673070865854
766760000	-113794.82987373635	-110944.78955371931	-2850.040320017041	-110944.78955371931	832.2722012817759	0.04911161930265991	0.38564907503207435	0.059344288466634865	0.01765203611187285	0.05098071505239082	4.0164050738849204E-4	1.2009943043198292	2.648775763556449E-4	1.5880133591197014E-7	1.1951808557753016	-2281.8181114252106	761.9643764637575	277.2303754523571	93.69420055588834	818.251564072757	479.32459729177674	4	6	78	172	64	0.49428910216514044	1.4322921816176803
766770000	-113771.40725282076	-110941.09115249533	-2830.3161003254345	-110941.09115249533	836.496677733886	0.0464176116507659	0.37172284113042486	0.06065968977906588	0.01765203611187285	0.044069385683015536	4.0885871165917664E-4	1.1713407862855527	2.688360513966479E-4	1.6601434923733928E-7	1.203151634801411	-2275.8550079923675	63.31119331545155	129.45067301894775	106.01783280819015	789.2543902749281	466.7659572313551	1	11	74	186	52	0.48592898327253986	1.2349101445540014
766780000	-113798.47107890304	-110936.53584662893	-2861.9352322741	-110936.53584662893	833.0636998447073	0.04911001914563788	0.35145362286584353	0.05584027259189696	0.015135932697149853	0.04434927814996295	4.098349005880669E-4	1.1290316228553354	2.697304562396299E-4	2.073519885123787E-7	1.2753042186195818	-2278.6176918636766	151.00388293671153	127.17245378829122	107.49294803033956	657.5197193707995	363.5381851705701	7	26	51	184	56	0.48680006844225865	1.2571938749716576
766790000	-113802.54153993979	-110951.54656644621	-2850.994973493582	-110951.54656644621	840.5668232532928	0.04123444340293861	0.35802237767394335	0.05584027259189696	0.015166960997687426	0.04434927814996295	4.3096694284983664E-4	1.1838183290180144	2.721610050612863E-4	1.9933903751281295E-7	1.2797677187276308	-2304.7675224340114	160.63319774307087	120.91451617680812	199.104849552932	833.6710280282182	461.05733913583776	57	20	4	183	60	0.48680006844225865	1.3583291277972684
766800000	-113753.24689288904	-110929.50995962563	-2823.736933263414	-110929.50995962563	760.6759085896429	0.042852507665720345	0.35848040654218266	0.060917848769294916	0.01988365973066806	0.042508460920900125	4.3633432099432685E-4	1.226499350209158	2.8497415022625875E-4	1.9725846611710456E-7	1.2494148774568254	-2275.325829809195	182.6166965199044	74.59850172517878	281.27406719617784	795.8531382438297	491.92571056622165	40	40	16	183	45	0.4756099139366772	1.2819853353973636
766810000	-113754.22895647485	-110946.68981900925	-2807.5391374656065	-110946.68981900925	754.3214890500602	0.0413999512414514	0.36058897266239115	0.060582362658661286	0.019151186364265584	0.043956587381631405	4.3774109753304485E-4	1.2115303839797118	2.8174806182668994E-4	1.8117850266811463E-7	1.2378446564984666	-2278.4582082029515	132.45664097154165	85.76340919582083	257.59334478903895	732.2662773923005	507.18432846627957	49	34	11	158	72	0.4828460329578478	1.2819853353973636
766820000	-113800.02058282518	-110952.27580882817	-2847.744773997003	-110952.27580882817	689.8771303440274	0.043459779357614386	0.36058897266239115	0.06207472699891546	0.019151186364265584	0.043956587381631405	4.219984485081572E-4	1.1692950028021876	2.7996058707888875E-4	1.6314272474851221E-7	1.1603965266033898	-2286.657378199781	148.41163067475523	91.18851279606692	464.1890293923862	791.3881063153223	553.9365036294098	43	39	30	155	57	0.4828460329578478	1.3886734540329109
766830000	-113819.55483173416	-110959.85440762102	-2859.7004241131417	-110959.85440762102	715.4478425726202	0.04747176926333958	0.3492080508046174	0.05302478509412983	0.0216274036432587	0.043956587381631405	4.3332683007011447E-4	1.1982689623662952	2.8951502830320446E-4	2.746228414162137E-7	1.3707698470568137	-2281.4856914318393	148.69431431959316	140.2771773175816	171.62209417895926	696.4781391928724	430.79503712840057	58	18	12	198	38	0.481102874902784	1.294024142047296
766840000	-113751.09272427305	-110929.89986798899	-2821.1928562840562	-110929.89986798899	658.0482316518793	0.04254600585043294	0.3703160178178545	0.056624042266493375	0.015527988825006684	0.04471319601387388	4.216629927224729E-4	1.205957169956692	2.8135620429017735E-4	2.1321011234916527E-7	1.3488607114330995	-2294.288365801498	147.64510941152398	243.7542116894897	587.7787046495318	751.9695062956795	370.99917315118876	82	4	36	176	26	0.48259198549486715	1.2744939747463888
766850000	-113735.97288551787	-110931.75401435589	-2804.218871161981	-110931.75401435589	682.6136835884076	0.043038981607452446	0.3597496081555365	0.059623848944081556	0.01818043834938223	0.0462160634466208	4.27567627839086E-4	1.2022450757537095	2.829790989219929E-4	1.4482063871150948E-7	1.1718368307138693	-2299.145471196905	142.9092213698449	96.93566361435423	648.3898716989185	851.0882168179685	505.8458749031381	67	20	30	160	47	0.48570584939600203	1.3260654454388894
766860000	-113750.8031745262	-110918.58622340555	-2832.21695112065	-110918.58622340555	742.2918488638318	0.043038981607452446	0.36679847045893454	0.05918628137039121	0.017416320109112624	0.04334849771272037	4.1959196881745267E-4	1.238464650981513	2.7376308829616725E-4	2.8503404544470205E-7	1.554065321369872	-2299.3472708692966	196.66512884290037	130.6413760591646	224.69598022755014	839.5508813936251	389.507864898922	9	77	5	159	74	0.49046224927714216	1.2714969620283698
766870000	-113775.76283082062	-110952.67142634268	-2823.091404477929	-110952.67142634268	711.6650372085614	0.04436629556527973	0.3542512255162717	0.05918628137039121	0.017767243317573202	0.04334849771272037	4.3716944675525584E-4	1.2339501042500742	2.8025128767242426E-4	1.792774373747344E-7	1.230654774539589	-2296.796782009533	160.49615398021132	131.85315428530487	691.1626566342957	925.9422401565394	377.7193484727303	45	39	42	128	70	0.49046224927714216	1.3605183263081548
766880000	-113792.62995136368	-110936.35907233492	-2856.2708790287556	-110936.35907233492	694.8875992111526	0.04247889609858653	0.35499655695283305	0.055845689677754266	0.017737597123154585	0.041655566009405585	4.069331895856945E-4	1.2231753005914012	2.7099911528212793E-4	1.8430499371930486E-7	1.2510191739644514	-2291.7344956990296	112.02615273304515	96.80205301403403	473.8083335215945	830.9585347367902	346.151816544747	78	6	35	140	65	0.48316112357753044	1.2246903253197001
766890000	-113792.71417541856	-110968.45392577164	-2824.2602496469217	-110968.45392577164	863.612965571629	0.04220027759449112	0.33331427242831846	0.05613216590592958	0.017737597123154585	0.04529295622356282	4.491125151811005E-4	1.2175502590985505	2.8159113684955744E-4	1.63076947955555E-7	1.15800937247071	-2295.9140800514188	119.13588888424026	144.11256818066468	774.2646804529769	714.7304856534117	295.8143473563117	77	8	34	152	53	0.47767005047035715	1.3373134977652983
766900000	-113777.14789262168	-110951.20903705007	-2825.9388555716187	-110951.20903705007	796.0522458956399	0.04220027759449112	0.36786964821740187	0.06146994540334299	0.01596658070108921	0.04529295622356282	4.258250730046143E-4	1.196274654401894	2.9176149576885314E-4	1.5061499970715067E-7	1.1425805326109706	-2272.361019041461	145.34355308814366	475.6621029518441	980.2694206238308	787.1252176692726	287.61433918635095	83	47	15	125	54	0.47767005047035715	1.2663612835959326
766910000	-113816.74927789062	-110953.48330685185	-2863.2659710387734	-110953.48330685185	817.56981382513	0.042982073481935085	0.35319826780851854	0.05483402158286266	0.01596658070108921	0.043857150139881465	4.128478190175631E-4	1.216393761788142	2.8960920926105637E-4	2.2552592234798767E-7	1.3136371766699722	-2274.8543528794903	128.64998940548367	452.6830969210868	607.0586546631463	725.5293627045239	317.5698574223768	78	41	26	133	46	0.48461909434630235	1.2085854705657508
766920000	-113794.61916782461	-110944.2913545771	-2850.3278132475125	-110944.2913545771	707.6943966951517	0.042306462920398746	0.356434522067786	0.05685527599290877	0.017613540772073312	0.044616215922241326	4.1537669201319145E-4	1.1669153733961126	3.0016030861492946E-4	3.2218727481299944E-7	1.5615755748031481	-2267.5673132296306	118.68101879482315	487.9463074560658	1267.69106686888	768.595156032944	345.69344089757857	88	40	43	97	56	0.5019192650082518	1.3763006701526277
766930000	-113815.65550180139	-110967.53493610128	-2848.1205657001065	-110967.53493610128	653.7477995618497	0.04702308581496766	0.36759874694954564	0.05668646249399123	0.01868571751419146	0.04263166266305975	4.219738086032737E-4	1.266469766475748	3.071212526769168E-4	3.690152602086285E-7	1.5957975356140883	-2265.127357007916	124.60365096291187	408.2033610558469	427.595256664249	845.7135409666162	344.950693606675	84	26	17	144	53	0.5070077050637516	1.4742523904691214
766940000	-113769.33520822709	-110935.48241308835	-2833.85279513874	-110935.48241308835	490.7828546591981	0.04230828092256445	0.35021509746677576	0.05668646249399123	0.019013518668975722	0.04418505676050513	4.1619079748041567E-4	1.2585227650645443	3.3275053667586167E-4	3.0421480759236255E-7	1.5109226593955718	-2252.389680273773	138.41047115572974	468.9831005369411	1022.1400629968924	609.0574666550098	229.9584273689121	95	22	64	92	51	0.49219728449864275	1.381319683659157
766950000	-113792.9074428418	-110928.92568156614	-2863.9817612756556	-110928.92568156614	467.91098652081286	0.04302897983100706	0.35021509746677576	0.05798475332136829	0.01733648356333663	0.04357443680843599	4.1770207677238244E-4	1.192526089709108	3.3620629266466315E-4	2.2587514127829258E-7	1.2731050277111446	-2259.4889310306635	130.69423767837944	608.6012328815289	982.491259729647	456.52211869476764	309.9364209922938	87	44	77	103	13	0.49219728449864275	1.2617791269917944
766960000	-113806.46549477402	-110930.8449910137	-2875.6205037603163	-110930.8449910137	470.0741352972696	0.04543151566764027	0.36588626914757016	0.05798475332136829	0.01733648356333663	0.04727340204552141	4.007190324169291E-4	1.1748338792884403	3.3519552783538916E-4	2.6940744948374394E-7	1.3632182646754152	-2241.5732352292216	117.19151472056772	465.23244871073655	812.5307522526681	715.8919745837808	257.86608187021125	92	20	77	83	52	0.49219728449864275	1.3426621557960445
766970000	-113794.36215398679	-110921.20804800664	-2873.154105980156	-110921.20804800664	448.74157405687976	0.04216731467936229	0.3529440463791307	0.05798475332136829	0.016556398029884904	0.04759977301333371	4.056723584895606E-4	1.1687940633705547	3.3039922957463886E-4	4.1756940062522646E-7	1.6758359614594216	-2251.3068280273783	119.19247036250675	339.87842671728237	909.6195299731883	579.8016632982935	338.0412195345607	93	37	95	46	53	0.49219728449864275	1.3305285963291624
766980000	-113790.84744560116	-110921.62656302103	-2869.220882580135	-110921.62656302103	449.7720870200128	0.04184961216083993	0.3529440463791307	0.05410928355330616	0.016916028790830484	0.04140418167082075	4.087789958715258E-4	1.2398736288270675	3.348387229831464E-4	4.4174828931948006E-7	1.6705451567786256	-2242.007177981282	115.92795868017366	435.08424860765336	960.1752387817945	620.8882144398783	288.6999496818595	94	35	79	64	52	0.49337899595172363	1.2846422025508026
766990000	-113772.37990235644	-110919.48491535716	-2852.894986999282	-110919.48491535716	505.93099209809606	0.04334870132885925	0.34235867898267114	0.05762456594813744	0.019303392041625053	0.0410899849128675	4.0851860833749216E-4	1.1660893619971398	3.3349358635723927E-4	3.398393589426818E-7	1.5600939667570894	-2247.2336867145814	112.9927559764079	486.77131216740304	722.6254521374021	523.3173559482207	282.7924253694268	96	30	130	34	34	0.49337899595172363	1.419386195008594
767000000	-113765.31808502623	-110932.8587525508	-2832.4593324754296	-110932.8587525508	734.8155356043364	0.04457503035403127	0.34407007740254425	0.05679874545084932	0.0163979349627053	0.04103617782328355	4.0521428854690126E-4	1.2180793561957237	3.032472807108544E-4	1.8656282315770157E-7	1.2435295485613307	-2251.0801790395503	122.76457242519665	337.8812543418785	711.9220184176924	401.27649467172256	373.6048001124586	95	15	155	29	30	0.49337899595172363	1.2817529049630265
767010000	-113778.19137342228	-110918.44999659344	-2859.7413768288384	-110918.44999659344	666.3434485736092	0.04457503035403127	0.34407007740254425	0.05932646387965104	0.015337374467316967	0.04388491406284533	4.075769434311137E-4	1.2244169070107707	3.0106239441614905E-4	1.8817815743234332E-7	1.2296690061244404	-2265.906522146106	128.63590811287244	375.2899393665093	733.9785042799649	321.8322393651375	192.83350871984422	94	14	181	18	17	0.49337899595172363	1.3927280929066688
767020000	-113728.69203085218	-110891.03377834041	-2837.65825251177	-110891.03377834041	639.6958807612624	0.04457503035403127	0.36660046448101785	0.062413072847079136	0.01875864382870528	0.04079257934411625	4.0014126666923597E-4	1.2494530436429094	2.9158365730051766E-4	2.0406027767625113E-7	1.3310810736488108	-2272.82964441477	122.17100598073594	360.32226491400576	821.0392461742514	509.23483372420674	386.2135053626437	86	38	147	8	45	0.49337899595172363	1.2259399493491339
767030000	-113781.38758592942	-110921.43657029305	-2859.9510156363744	-110921.43657029305	515.3436860363803	0.04491436908616927	0.36884592423264445	0.062413072847079136	0.017979623544439702	0.04530038830321371	4.112750200762303E-4	1.1948212054917393	3.1953598439891137E-4	1.9638059141664951E-7	1.2406890298858082	-2257.047360954328	118.25973361403159	584.306868451623	954.474498446597	136.9434483410043	511.99315745675216	91	31	100	3	99	0.4832513978788168	1.2992314511939445
767040000	-113810.50742649275	-110949.17799649911	-2861.3294299936406	-110949.17799649911	561.5600196324513	0.04142899330184473	0.33629254170247536	0.058060970377054794	0.017343685352716926	0.04530038830321371	4.245881579136302E-4	1.21572034595192	3.1997557542917085E-4	2.594891348701664E-7	1.382772968480846	-2272.5471397715605	115.85695466428945	426.80656651688184	806.6828970389088	505.90782957832755	208.47947707943442	90	10	163	52	9	0.4770714660350601	1.3843364628835872
767050000	-113812.85732828735	-110951.74201667555	-2861.1153116118126	-110951.74201667555	465.005435091845	0.04262672173927374	0.3505336340174225	0.058060970377054794	0.021794583180937705	0.03818038609976485	3.9839491642738016E-4	1.1370773102188672	3.098631057868733E-4	2.5450129473463474E-7	1.4493227925049437	-2276.2533886175966	160.24996119288937	140.49839275618794	698.5883561200101	791.0795228612438	480.64181631801284	39	56	138	20	71	0.4770714660350601	1.2615168074776295
767060000	-113793.20671886828	-110926.3300320564	-2866.876686811884	-110926.3300320564	505.96726386276396	0.04561052707299681	0.3631748872575231	0.06303927491417549	0.017694085306727395	0.04530212771145218	3.8007267704489965E-4	1.1532183662585158	2.972607356882071E-4	1.56237837705166E-7	1.2308149921736113	-2286.6804184101875	158.49923961258335	141.69639674962514	774.7731211928277	457.03789179388093	265.36039599739496	74	16	162	61	11	0.48865196025012153	1.2615168074776295
767070000	-113786.86265100542	-110917.42709263707	-2869.4355583683546	-110917.42709263707	569.9138152667466	0.045247804855513364	0.3590667505538781	0.05586088782087868	0.018053693549504177	0.04530212771145218	3.9260261434114933E-4	1.1777201708110512	2.995043598919051E-4	2.3095365103802055E-7	1.3900922739848576	-2277.988169162329	141.33141533717966	374.6123996267637	521.9428583975686	729.7331103618774	353.0867369293192	89	11	58	137	29	0.4857601955353858	1.3177254336342574
767080000	-113798.68258056384	-110928.23644803629	-2870.4461325275533	-110928.23644803629	540.5163013844245	0.044365646845768575	0.36837475135829084	0.06154742167365492	0.018237325563241317	0.042493710105076486	4.000118639869021E-4	1.1895416186214602	2.91527520239671E-4	2.1950933840695115E-7	1.3308429386259322	-2287.1925379944837	101.82453616623214	269.42059974593644	680.5439363782591	870.9500511978894	301.0391840590474	92	2	19	166	45	0.4837728494226905	1.3177254336342574
767090000	-113776.75902565503	-110923.69712354615	-2853.061902108876	-110923.69712354615	517.6145215330451	0.044365646845768575	0.3698612259064124	0.056588628256442466	0.019026148971076226	0.046990426985479616	3.9253913208819776E-4	1.2078407353269012	3.0029544806526166E-4	1.5292187555881203E-7	1.1809165406174333	-2271.4608919250686	141.11025433498673	274.12652601788415	614.530671276808	775.7182709441955	376.6623426833149	87	1	117	72	47	0.4842625269503656	1.3177254336342574
767100000	-113797.70956681491	-110926.49155257545	-2871.218014239471	-110926.49155257545	565.6119752368191	0.04912642487756545	0.36515773691305986	0.05880902265174409	0.019640186766947974	0.046990426985479616	4.014285627950184E-4	1.2136201821930177	3.1623920175700943E-4	3.6097429107868696E-7	1.6317092994189872	-2258.6788607558924	145.64986443900096	92.0017674181272	296.5699538366914	715.9836284918104	358.0649891833104	40	50	4	194	36	0.46102613067730547	1.1547828671980924
767110000	-113818.68211795675	-110929.42992906687	-2889.252188889878	-110929.42992906687	577.5718621695781	0.04350219140229794	0.3645367913284944	0.05880902265174409	0.020028397099462043	0.04832054575624174	3.697505638810886E-4	1.2042951889143312	2.9737674291538483E-4	2.4187596521368716E-7	1.4215342983597223	-2259.722719026886	212.33925042744104	117.97872100714059	129.1679978082948	773.3729561302982	302.7013385832183	16	73	3	177	55	0.47056426175764404	1.1272665220674793
767120000	-113818.15352412556	-110907.98988137465	-2910.1636427509134	-110907.98988137465	690.8147386887488	0.048273583093279136	0.36552592255269845	0.05744364276742631	0.01988442595837348	0.039554127725835254	3.751885549350589E-4	1.1882588722917675	2.8699701462545687E-4	2.3651649689248195E-7	1.354671824717527	-2266.6264112449826	184.69052068115857	65.02735876760315	179.4780851922854	741.2155994806865	354.54404984264306	22	25	44	173	60	0.480356431943672	1.2389557097678783
767130000	-113784.64033769627	-110914.7738603685	-2869.8664773277656	-110914.7738603685	657.5452709463948	0.0468087935781323	0.37106552352564975	0.058371048879536924	0.01952278458895633	0.04929234278878032	3.965652488258533E-4	1.1557668868691302	3.0080245719100215E-4	2.9260293995021795E-7	1.5171428480943034	-2263.58130281601	410.7860028570951	95.45783530097965	104.42759043495363	764.3132798721813	321.80206418089267	9	35	49	177	54	0.480356431943672	1.2738117473245152
767140000	-113797.59996129188	-110906.33142653511	-2891.2685347567726	-110906.33142653511	726.9079004655248	0.046502420039625424	0.37106552352564975	0.06469729737383087	0.01821345211324947	0.04637257948222062	3.7290013014256183E-4	1.1850266037093555	3.0027474786442133E-4	2.0480549691906088E-7	1.2700245718742944	-2239.81835985376	178.70920393692728	94.45271430106845	180.05763196841673	715.6049459980362	255.69511563484906	7	73	8	189	47	0.49035814211781453	1.2738117473245152
767150000	-113811.1393323638	-110931.81103079743	-2879.3283015663715	-110931.81103079743	760.0781881980089	0.04287727322423956	0.35117017969383835	0.05372324153683274	0.018086550388709145	0.04398225631381261	3.808446868129384E-4	1.154957793291029	2.962862216252649E-4	1.566229840381039E-7	1.1535230267237995	-2253.535178415252	152.51977634051966	107.82163083634329	380.3865753531907	762.8018961450272	293.11870552775594	22	68	7	180	47	0.49184335556290687	1.3656221929215193
767160000	-113844.57081369794	-110965.83173338993	-2878.739080308005	-110965.83173338993	641.0889563853177	0.04287727322423956	0.35117017969383835	0.05987341680288019	0.018086550388709145	0.04398225631381261	3.943261522812976E-4	1.184567314981668	3.058711537687132E-4	1.748833629450024E-7	1.1736792846864337	-2261.957679643741	219.01489666351222	77.3847296006601	204.7979118931532	734.9035931513944	266.3542108255175	26	46	25	174	53	0.49184335556290687	1.310139207445943
767170000	-113805.97211241529	-110941.0008047353	-2864.971307679981	-110941.0008047353	681.3175680809094	0.044368091705269556	0.36829974379947283	0.06050048135824302	0.017134161807847163	0.04398225631381261	3.9069256184145806E-4	1.2181047442689046	2.9694754873711883E-4	1.785779571768887E-7	1.2260942134607604	-2265.090414828775	116.1853490021633	98.43642332756006	298.2245621910962	747.1765729704044	337.0574027996928	37	45	13	180	49	0.48633040445601494	1.310139207445943
767180000	-113811.55447576322	-110951.0486223869	-2860.5058533763163	-110951.0486223869	622.1295362679192	0.04577862405630378	0.35669445729774446	0.05977137591300859	0.01611200310590095	0.041123707869575754	3.9346208672319625E-4	1.1362124863250782	2.981880397250782E-4	1.659111619870044E-7	1.2090371510569093	-2283.3883209404307	103.7335987972565	196.1646171753508	192.89575381605465	797.675962535898	362.0452365308508	55	11	30	175	53	0.48389211227255374	1.3600058669233197
767190000	-113788.23220745142	-110916.96492666243	-2871.2672807889867	-110916.96492666243	541.3359353196328	0.042098681078383854	0.3594553236074352	0.0533412322399233	0.018004694760272305	0.04610300413641187	3.8784813973332695E-4	1.1265558710858294	3.0091849278213596E-4	1.7995438717993367E-7	1.2422763702935986	-2276.6390227496818	134.8713845340299	266.8891872381444	743.5335256376308	759.771769208779	418.2725928758196	76	21	77	98	52	0.4947898557014209	1.3600058669233197
767200000	-113764.1008982627	-110907.38359957068	-2856.717298692022	-110907.38359957068	633.104683575805	0.045292836018823286	0.36193686687729854	0.060239570323342546	0.01835716197349487	0.04610300413641187	3.7906452882851345E-4	1.157530171237075	2.842133429341775E-4	1.7817057900703876E-7	1.3028343519524812	-2275.189603867397	132.053999146352	611.1603563102062	1239.6687414815806	689.8319236314262	472.64951967691763	90	66	8	99	61	0.4942587397715507	1.292947015891087
767210000	-113803.16697420014	-110918.58602367062	-2884.5809505295188	-110918.58602367062	578.434542946501	0.04529719898377429	0.36193686687729854	0.05890637500818699	0.02021055159246843	0.04270758726690759	3.90369364228321E-4	1.2433625919359383	2.960527957579604E-4	3.666608493833696E-7	1.6441685939532358	-2270.8894368875535	100.22402789260931	584.5776719022587	1174.2873683242683	520.1699217411717	393.71534231085855	87	65	32	103	37	0.49168737542375984	1.3153472902454026
767220000	-113809.41470407954	-110908.70955932974	-2900.705144749791	-110908.70955932974	638.6955611475632	0.04569143366522147	0.36193686687729854	0.059296267425408306	0.017139725804171377	0.042639857802372734	3.834562951527904E-4	1.1979571881274582	2.860976954757121E-4	2.701197487402841E-7	1.4278227760987074	-2271.773113533565	117.05009548366792	559.4459372243282	1263.8274102215566	898.7195245656998	361.8078091091456	86	63	34	79	62	0.46770272406877234	1.142961309928359
767230000	-113810.88120359795	-110933.48479108865	-2877.396412509303	-110933.48479108865	671.7756161220199	0.045652318193839955	0.3548363376288134	0.058798789797291966	0.015934052016761555	0.039412439873605924	3.9115535112274326E-4	1.1586466600119019	2.9535166218163945E-4	1.8231617068783142E-7	1.2331483021172092	-2273.83189850155	111.87813034654863	543.4056996216223	1241.9825434439329	723.3141589927621	302.31718508455623	80	67	36	91	50	0.4790437559883173	1.2105628125205514
767240000	-113802.37809505874	-110924.72952483837	-2877.6485702203613	-110924.72952483837	651.6399393861287	0.043365431455003677	0.3548363376288134	0.058798789797291966	0.017840367211697013	0.0450044759404782	3.895193115789266E-4	1.1338046403502995	2.9785850829247947E-4	2.793247082792071E-7	1.5349895296595113	-2289.717403777294	115.910513355015	207.58043827863307	806.883889783589	320.4855357404727	741.8630996992151	80	7	176	56	5	0.48530641084657034	1.2313836787006367
767250000	-113825.06237619747	-110916.87012261746	-2908.1922535800118	-110916.87012261746	595.6376551398188	0.043365431455003677	0.3548363376288134	0.05893220880624996	0.017973116986310704	0.04092322771513339	3.7619444527854537E-4	1.118618166833726	2.9009710479413275E-4	1.4963862509996092E-7	1.1388050847313864	-2288.6995067409885	123.72063308619595	695.3442890693204	820.9066156419217	785.4603242540812	406.8107496466971	82	11	149	31	51	0.47830824937875405	1.2855301406883028
767260000	-113833.97401922819	-110921.53822351365	-2912.4357957145403	-110921.53822351365	688.8961544719856	0.043365431455003677	0.3548489603177066	0.054208436596224346	0.01822880916428514	0.041448680093220794	3.88283100571845E-4	1.136072140017428	2.8914826345085513E-4	1.5222964535286616E-7	1.1222591916789877	-2286.296085197877	128.0528643099748	546.3810315544171	765.302215765553	766.3447389762239	270.0357881033877	85	71	99	32	37	0.47830824937875405	1.2334111542984938
767270000	-113824.69251063158	-110936.03164970937	-2888.6608609221953	-110936.03164970937	642.2721652162	0.04434358054703467	0.3548489603177066	0.057706116755922986	0.02215268836019718	0.043495419334429894	3.7187572046406593E-4	1.1300248049360322	2.889951150276292E-4	1.25077785905534E-7	1.0870459303660023	-2277.4185615408583	122.74470706032727	548.2143253427216	985.3490345135607	805.4086503611577	458.70375388326016	89	67	72	33	63	0.47830824937875405	1.2991322768832323
767280000	-113863.84891930857	-110943.53048923162	-2920.3184300769444	-110943.53048923162	645.038217583355	0.045140217374993734	0.35841375888686583	0.057706116755922986	0.01955346703416739	0.043495419334429894	3.7843405066846685E-4	1.2144639017335448	2.909030831661614E-4	3.0837776608985093E-7	1.5532400575904366	-2282.4188930436894	126.26964022739963	536.4421614053767	1315.1184395210948	559.4123346362891	322.5077163650041	86	70	54	100	14	0.47830824937875405	1.2991322768832323
767290000	-113793.96328447976	-110907.18551076308	-2886.7777737166775	-110907.18551076308	672.9701975976637	0.04480677186929188	0.36290797658817137	0.06079770701188622	0.018510588866378568	0.044129198491296935	3.6985108636309575E-4	1.1133058087411958	2.9271109205553986E-4	1.6819141926679308E-7	1.2171426351621222	-2260.348785362266	148.7488863437117	665.4664381522294	609.4330390014758	834.7550423872277	349.691677226367	92	21	43	131	37	0.47830824937875405	1.2592570830630156
767300000	-113872.4227729823	-110955.04367671022	-2917.3790962720786	-110955.04367671022	893.8874356107295	0.04480677186929188	0.3513285192683503	0.059451954420505965	0.018510588866378568	0.042737208673329675	3.506218223516412E-4	1.1578271543094554	2.641508915836377E-4	2.2876181909085964E-7	1.4144041358869437	-2257.5124610520606	110.65496465904914	872.6503365421352	568.329549731673	870.5402224998224	273.677610518179	98	9	51	123	43	0.49037228950054484	1.2592570830630156
767310000	-113878.88661584049	-110949.1854352775	-2929.7011805629827	-110949.1854352775	954.5525664007456	0.04391939989268612	0.3620595785550538	0.059451954420505965	0.01916722908954732	0.04167899170649879	3.619361739623852E-4	1.171366274971436	2.6619377690917866E-4	2.6956684213627636E-7	1.444518412526906	-2267.116771752158	110.67119676262907	140.12007355308646	473.30309796106036	905.4653698605399	447.88091903682545	85	3	57	120	59	0.4845646714286798	1.3468103004192165
767320000	-113871.41325027362	-110931.74603785013	-2939.6672124234847	-110931.74603785013	1020.6362869901199	0.04133957647236462	0.36028353982317457	0.059451954420505965	0.01916722908954732	0.04187227038113332	3.573928266813819E-4	1.1028602349046148	2.629681045894742E-4	2.1563380888192618E-7	1.2858700485095156	-2266.7141938823625	126.33942118525924	136.46922863072876	649.1994876184947	820.8313806404909	399.35327341492643	33	60	77	93	61	0.48305300468462253	1.2872737623959152
767330000	-113888.57649975797	-110946.83637672385	-2941.7401230341156	-110946.83637672385	853.8515029298434	0.04573214236172269	0.34870648421204187	0.059451954420505965	0.01890453942865635	0.0431081213143445	3.539525953763285E-4	1.1524304838840072	2.7629123799057355E-4	2.171961665214894E-7	1.2901808851751735	-2256.4208562753756	580.4591409833679	100.25141154032777	437.16140602173937	759.6892997321149	338.75434378207154	10	82	15	165	52	0.48305300468462253	1.369795587017123
767340000	-113853.02759672896	-110932.41040020454	-2920.617196524434	-110932.41040020454	947.6060315915472	0.04552470067862835	0.3618932369928396	0.057518523932933746	0.01890453942865635	0.044747570231222694	3.5536614502657373E-4	1.1162615603918131	2.63499827671298E-4	1.534675060867632E-7	1.1406635015444198	-2259.8009145087885	170.77140746815135	133.58056019806645	784.6563353963495	746.4916513545443	446.90640154602465	4	94	29	142	55	0.48340706061457056	1.369795587017123
767350000	-113895.10337926679	-110947.63858193727	-2947.4647973295178	-110947.63858193727	822.8802225587414	0.04552470067862835	0.35984515857027316	0.05923700082902748	0.01890453942865635	0.04623520553275605	3.5563767488429375E-4	1.0978747874384975	2.6831151699620775E-4	1.9774112444463422E-7	1.2784818467040167	-2285.2071655897776	177.90613790089995	412.24392493345766	618.7680742280862	724.4283609346285	479.7602811602439	88	10	51	112	63	0.4955529443340389	1.3014629248047271
767360000	-113842.87718515446	-110953.44970682266	-2889.4274783317956	-110953.44970682266	787.8775193989698	0.04552470067862835	0.37174790210385494	0.05629667485730476	0.02071079804764308	0.041817320159408096	3.514187717633865E-4	1.163332136222028	2.553421249424481E-4	1.562763134405558E-7	1.229434679254263	-2269.7079838826317	129.33240866184744	432.0249927195927	832.8001311562897	776.2086378587278	521.8073553480908	91	54	96	23	60	0.4969700872532447	1.3339870050112923
767370000	-113864.6626787594	-110932.06435520548	-2932.5983235539147	-110932.06435520548	819.0518926951645	0.04552470067862835	0.37174790210385494	0.0572171151529382	0.019282918260101374	0.045375258125973726	3.5574316652462585E-4	1.271346755003526	2.4881519080155234E-4	1.7848801464449535E-7	1.2345114908233112	-2277.4225709538537	109.4253328302911	356.21077512902735	800.3411792011237	580.3135688887061	618.6417293056886	82	55	81	58	48	0.5010938921943269	1.366667049422392
767380000	-113865.7102882065	-110923.27521938112	-2942.4350688253758	-110923.27521938112	915.6127209820879	0.04552470067862835	0.3668687825991446	0.059713749070563434	0.01856941706600692	0.04687950036857312	3.563028640825252E-4	1.1669328816684046	2.5310513665295636E-4	4.0902563660059517E-7	1.7246050096238592	-2271.4350122204974	122.49578358614157	336.55652883911955	1201.919200200538	584.0705346976813	382.75054306817117	83	52	43	109	37	0.5006653201195463	1.4923521003070295
767390000	-113863.18306130615	-110921.06366547641	-2942.1193958297317	-110921.06366547641	897.461542554541	0.04527333241239492	0.35694009508431523	0.06035248862739082	0.017137552955656152	0.044053374628930345	3.7100393490524763E-4	1.224439455072679	2.664387382026641E-4	5.799419431390995E-7	1.8926193342201711	-2267.9503408915084	126.93356400128972	368.08378575188436	1168.1918776029881	644.9535350493966	560.1751215642443	84	48	43	59	90	0.4841788728614041	1.325096572967395
767400000	-113885.27484741432	-110935.84179721841	-2949.4330501958984	-110935.84179721841	923.8911736871341	0.04395325102918092	0.366509721457155	0.05651015735173685	0.017137552955656152	0.04338537282712325	3.498021393935635E-4	1.173466129455692	2.68625278979043E-4	1.9697931638907838E-7	1.2435394265395296	-2253.4201418830894	118.40824573078021	355.1844297120751	921.0750662375922	167.8432211804108	473.45053802414844	82	42	99	2	99	0.48325678909607556	1.2394768754986565
767410000	-113897.31097384264	-110923.28043646831	-2974.030537374328	-110923.28043646831	897.8142687289583	0.04395325102918092	0.3700851231182532	0.05992594865655083	0.018739840768065917	0.04338537282712325	3.531006401173052E-4	1.238775104100285	2.685313256246488E-4	3.0989058105615714E-7	1.5104099936210804	-2271.281503514585	182.2855123129757	384.0203447461051	751.4594666158822	993.9328677990933	321.18714952245085	91	35	116	21	61	0.48325678909607556	1.2680173201026441
767420000	-113896.45212243623	-110928.26943824871	-2968.182684187515	-110928.26943824871	825.1674578491336	0.04395325102918092	0.36946489880051814	0.05957239803384041	0.019336596335055925	0.04669824692751104	3.588406454472058E-4	1.1914815008443487	2.710595973513201E-4	2.2268797995665488E-7	1.2699199128587877	-2269.62317532978	179.8270496428598	302.4126494154872	1108.5138867962758	721.6369156994268	410.0896423576342	85	47	51	91	50	0.48325678909607556	1.3094567064089888
767430000	-113876.53267146816	-110918.86504540857	-2957.6676260595777	-110918.86504540857	888.2849573335134	0.04395325102918092	0.36166253921430486	0.0545846502210552	0.01825322250109791	0.04403111131723472	3.64900539222687E-4	1.0883669990378961	2.6188409901528587E-4	2.2315150550418494E-7	1.2759047207592704	-2270.568212189516	139.91110814997208	498.8394654152492	958.4017857961154	682.8134801017129	629.1925483767936	89	54	41	53	87	0.48325678909607556	1.3158302417425891
767440000	-113899.42366025725	-110942.52594687606	-2956.8977133811827	-110942.52594687606	872.18539279991	0.04549943300253654	0.36166253921430486	0.0545846502210552	0.01825322250109791	0.04540975675111438	3.5047796851073485E-4	1.1043098736445407	2.4753359196624244E-4	2.522452542845169E-7	1.416872594758139	-2283.7183147894093	125.46862225260556	369.88920375695335	854.7049245221399	567.0845491491709	580.7048432434267	81	38	90	105	10	0.49388012490457434	1.2594550027159352
767450000	-113881.06074926726	-110950.91290923406	-2930.1478400331994	-110950.91290923406	879.4414522454992	0.046971202803290375	0.36166253921430486	0.05394471938872247	0.018058921219183174	0.040063196098850846	3.588121852516494E-4	1.0960543377331082	2.536508471331224E-4	2.751125144210485E-7	1.4838214726500405	-2286.257908527795	139.94754907277638	505.9062431230595	1009.7359878883691	651.8035167523157	842.1915668324269	81	63	75	85	20	0.49388012490457434	1.3844105205146595
767460000	-113846.3826480638	-110956.61025222616	-2889.7723958376346	-110956.61025222616	808.8110864595149	0.044118643263638097	0.3605801749058851	0.057738383112304864	0.019738626546353253	0.0426830774754531	3.607105174642913E-4	1.1379835600465145	2.57277129437281E-4	1.4687840138654145E-7	1.1928011297641117	-2291.1208565758943	117.81478936483163	540.1465182330489	761.2782054360807	780.6696409909151	479.08481309917215	81	45	60	82	56	0.4922312903237325	1.2954643466384521
767470000	-113841.01887126047	-110947.04163052615	-2893.977240734332	-110947.04163052615	823.2108491022185	0.04449682441454655	0.360326727703841	0.05699335555912987	0.017903344009924653	0.043119807256234405	3.6070890670258113E-4	1.1443662770898435	2.595373576701042E-4	1.6916375512802472E-7	1.2571959354525504	-2283.369844779608	134.07029200060603	216.9549928486247	495.86218388345014	721.85506619475	470.2542108249379	75	3	54	186	6	0.4878810732789574	1.2954643466384521
767480000	-113799.19784440185	-110926.03612782249	-2873.161716579354	-110926.03612782249	746.3184059451509	0.04259988794974388	0.3707788088702583	0.061182669831603545	0.01821016373482846	0.04326726165020903	3.7110067096757563E-4	1.21967726632092	2.753724084380531E-4	1.5356743191365952E-7	1.1844029378045497	-2269.56051869489	214.83849297317573	100.21634310878537	255.37033927266745	819.5872464696374	358.61147079077375	13	61	21	175	54	0.4878810732789574	1.2954643466384521
767490000	-113837.1794778105	-110932.72590297631	-2904.453574834187	-110932.72590297631	941.7824567958386	0.04259988794974388	0.360864419220694	0.061182669831603545	0.019391775419714763	0.04326726165020903	3.7857246574748716E-4	1.1360748236676745	2.7040911811914006E-4	2.942531259588295E-7	1.4736743292700165	-2269.0908773167816	117.22546544388352	175.4320354662076	594.7817863264725	677.9485468938685	373.42861437393566	83	9	10	173	49	0.47581288597825894	1.3343808197101041
767500000	-113833.00693023199	-110932.91990364237	-2900.087026589622	-110932.91990364237	767.4156095943554	0.04270991033421466	0.36903417272503014	0.06142720898629593	0.019715735384660593	0.04508453160902832	3.683316470400436E-4	1.1438848302740767	2.5985532019858566E-4	1.6900082692345623E-7	1.2222910210523126	-2287.763683607657	106.69093850621312	184.95793472314134	514.559296477815	773.6032293889228	458.8792761877787	67	13	41	136	67	0.4913908033509054	1.3145286068709496
767510000	-113837.03005097275	-110909.82422680376	-2927.205824168994	-110909.82422680376	727.3561064652648	0.044684076864579696	0.3471614731241888	0.05573758933206245	0.017631984717646706	0.04508453160902832	3.6193492947980406E-4	1.1743843380667653	2.528786758387725E-4	1.8719408414138323E-7	1.2842578642246791	-2295.579074460969	115.63753961160596	552.6682043093065	1154.375427751925	778.4209239377868	422.51368487775693	76	43	11	135	59	0.48839779181478626	1.3214782202575934
767520000	-113837.76327775256	-110917.31133138698	-2920.4519463655806	-110917.31133138698	891.936670652017	0.044684076864579696	0.35907924784429296	0.056093650283719765	0.018505814534658528	0.044412648564586814	3.7742278459166863E-4	1.178374004405776	2.605117716410095E-4	3.1423053813801123E-7	1.5113655397773431	-2281.2801977373438	118.3277136734635	180.3024435923873	598.7863512969483	875.5670477849037	527.030824970764	79	6	58	119	62	0.47874571569878377	1.2374374819140832
767530000	-113814.28124526609	-110924.2074627008	-2890.0737825652836	-110924.2074627008	966.592865924304	0.044684076864579696	0.36845757600434614	0.05804565284486434	0.018505814534658528	0.04330566399901187	3.634739371464305E-4	1.1826491834857922	2.3437052199386702E-4	1.5087022409075438E-7	1.226395940348641	-2304.7089825378566	110.76096077452787	196.33692796774093	579.1098350915761	927.7826604297584	384.3283083585912	68	11	57	132	56	0.5000636014504416	1.3791340759709607
767540000	-113822.62435553472	-110913.67451516575	-2908.94984036897	-110913.67451516575	997.2621715589182	0.044684076864579696	0.34611363240067106	0.05494801404361418	0.01629039985961893	0.04330566399901187	3.7084453226665464E-4	1.1915893567326266	2.3855650401765342E-4	3.423175882025123E-7	1.6507676330866214	-2298.4360494655957	345.19016581092836	116.6578272547603	335.6123873228499	832.2844014888585	495.80860618391	14	62	52	152	44	0.5000636014504416	1.4353007654532082
767550000	-113810.03594248489	-110920.78895698664	-2889.246985498249	-110920.78895698664	1105.9895330737347	0.04421319051531155	0.34611363240067106	0.059821764394217485	0.019020960784776872	0.042772828359132674	3.7413921416719093E-4	1.2160740023426115	2.3536659490185524E-4	2.1615949683764586E-7	1.3952171058456833	-2299.0912383686345	138.14061807757147	85.38151954888701	289.3122772492072	898.3743149844663	451.7792797653691	13	63	22	168	58	0.5000636014504416	1.347291096508598
767560000	-113824.84835392711	-110945.98366040275	-2878.864693524354	-110945.98366040275	1082.5054236726833	0.042135555379431616	0.35134852711329695	0.055323137951543366	0.019020960784776872	0.042772828359132674	3.776406839430884E-4	1.2551628812389481	2.3276352666195356E-4	2.0558647764893596E-7	1.3597745562314376	-2290.1151521527204	337.5999938383219	86.19946186434406	225.3047870858586	900.4864877723647	448.8147221501314	9	62	27	182	44	0.5000636014504416	1.4592130468596516
767570000	-113773.41257720663	-110911.83687189418	-2861.5757053124476	-110911.83687189418	1272.3249957359158	0.0447823920494933	0.35965402104372907	0.059159875252060595	0.016957950470222586	0.04506064070553487	3.7859537519602E-4	1.1929977189875587	2.2659714494638314E-4	1.70328850588841E-7	1.29191862925863	-2299.7100106599482	171.05218509009828	79.99947578895568	255.96381034272667	711.5437468948164	679.3361210073211	10	63	23	190	38	0.503352315741592	1.3686976236151216
767580000	-113780.68859580965	-110916.29517161786	-2864.3934241917896	-110916.29517161786	1271.3236871147733	0.041929863299330364	0.36293811939280435	0.05773936091487622	0.017355135880941817	0.044502112763911784	3.843454178301213E-4	1.2458669299783498	2.229843221819227E-4	1.889525491313474E-7	1.3729243245342146	-2311.1190843864424	197.0206444324922	84.32896369828849	546.8572281616181	881.1243171992161	443.3802408515034	9	63	40	170	42	0.5036296705538356	1.4534174381287617
767590000	-113794.04472543526	-110927.36562169633	-2866.679103738934	-110927.36562169633	1374.6515676068198	0.0440928648896383	0.3451854754069045	0.05773936091487622	0.017355135880941817	0.03820833482622403	3.714103560631221E-4	1.24699403499009	2.1589899934564534E-4	1.6184966206600727E-7	1.329430699297537	-2321.303190946938	263.40218330319436	77.52071798250466	152.63267947603575	837.7546573214091	588.4119480253873	11	49	18	186	60	0.5072396966353119	1.4534174381287617
767600000	-113822.33233458604	-110917.12227653552	-2905.2100580505257	-110917.12227653552	1351.307116816751	0.0440928648896383	0.38369194456148054	0.06329356492504781	0.017873510463722035	0.046024794361920106	3.6199797554481536E-4	1.302116551019804	2.1363705264169116E-4	2.3484951635195845E-7	1.4900180974846473	-2321.4024617285395	484.7009778809691	83.61970539869577	156.37291283608846	811.2356824918837	480.3310388016331	8	18	63	199	36	0.5055670550251272	1.389191306010677
767610000	-113803.34830159409	-110916.05320583748	-2887.2950957566063	-110916.05320583748	1255.3096262744461	0.0389750384844221	0.3629728475190759	0.06329356492504781	0.018865332523351534	0.046024794361920106	3.6881817878411255E-4	1.2962603369056478	2.1298077434498902E-4	1.9108957012415677E-7	1.4157417493601827	-2329.361873437341	211.02142129581563	112.5199310819756	100.35194413633619	830.1141595416166	715.1899445532007	7	15	66	194	42	0.5055670550251272	1.343649029359115
767620000	-113744.31917529956	-110893.53338519395	-2850.785790105606	-110893.53338519395	1267.9039836387055	0.04284673094951588	0.3629728475190759	0.059453067191194114	0.018865332523351534	0.04292192310939641	3.791445963787211E-4	1.2680109807447124	2.1865065294381642E-4	1.4125704796970758E-7	1.2482537804940874	-2329.492457059545	145.62538880025917	99.22356977185055	247.28704948777812	877.7497736855092	470.37475363790264	21	50	18	196	39	0.48464479482923567	1.2960747876429393
767630000	-113777.34781589505	-110884.93714052968	-2892.410675365363	-110884.93714052968	1415.2266865440786	0.047163049510206466	0.3558876673777259	0.06069743401266169	0.01678443330528494	0.04121789703658888	3.759046173555257E-4	1.236907066063035	2.1473064464840128E-4	1.7658068113515678E-7	1.3040801671398015	-2323.2095330226207	135.78849008013702	117.01937390045123	299.0434393358873	832.9300955437777	584.926234604004	13	76	3	188	44	0.4861103724830689	1.3044718392645458
767640000	-113775.62378444077	-110910.49129718627	-2865.132487254512	-110910.49129718627	1407.4140448384053	0.0444397962906987	0.3558876673777259	0.0558996718434527	0.014926364109436381	0.044649889974921045	3.6199202603819206E-4	1.2554539705735932	1.9942044405160306E-4	1.5532712818112554E-7	1.333035867734127	-2330.038496005967	370.0362989190082	126.61834703985846	242.03455965912613	783.3928089308487	493.31218046858714	12	63	17	197	35	0.4861103724830689	1.3234324621202302
767650000	-113755.732226401	-110900.44534083061	-2855.2868855703828	-110900.44534083061	1623.905637361045	0.04174192002383695	0.36298404095109466	0.05783649716823144	0.015240514061816457	0.04530186839398249	3.7250635292907614E-4	1.258988864273424	1.9923521130101965E-4	1.4339710539353128E-7	1.2580632863830843	-2317.7619233419045	187.0036925010546	77.77852642827287	216.12365911544703	805.7666297493884	645.5358374282492	13	63	16	190	42	0.4913027464164831	1.3234324621202302
767660000	-113828.54940086519	-110920.35312964683	-2908.19627121836	-110920.35312964683	1587.253184440606	0.046338302902821926	0.36298404095109466	0.054313277998651044	0.021583312520687264	0.041152484759033575	3.656523513877972E-4	1.2651783255232179	2.0616502077787827E-4	2.4896256774078904E-7	1.4993267670678603	-2312.1521025819407	112.81039386722483	242.76287889963947	378.59302954154646	945.896927482722	546.3154804221051	79	13	10	167	55	0.47450615789318934	1.3039355362004224
767670000	-113801.91054908039	-110916.01365513125	-2885.8968939491465	-110916.01365513125	1673.7200966432831	0.0463875963687255	0.3507571398991251	0.060194047862735856	0.016253151779261035	0.04483822739245957	3.751953654977138E-4	1.1835429859740385	2.107513209142717E-4	2.1031415981840388E-7	1.4192207795501475	-2318.3435335016693	133.61768370397732	91.6608531528517	262.48979156189364	1055.9742445962509	709.4363946861515	27	47	20	173	57	0.47450615789318934	1.2380869387596447
767680000	-113811.44396998704	-110904.21353891112	-2907.2304310759177	-110904.21353891112	1580.1671656480844	0.04709545655382254	0.36884647075853005	0.06093957580884829	0.018172020159833716	0.04483822739245957	3.758097348125495E-4	1.2527198980604557	2.1724199486007834E-4	2.8056075114791624E-7	1.556425674271262	-2318.777374887684	167.96719636148288	128.22846369314206	306.3411980839629	850.5180212419735	462.99282965256214	14	72	8	178	52	0.47450615789318934	1.2543870353479445
767690000	-113832.35358343994	-110909.58990367583	-2922.7636797641085	-110909.58990367583	1489.9168089056059	0.04214116665075827	0.3689927747680329	0.0574845133695727	0.01675351178157534	0.04483822739245957	3.593670602559253E-4	1.163088153089062	2.134809045903712E-4	2.3245374790522208E-7	1.454252411253537	-2311.017268509644	308.6486609516734	132.8696250341998	436.07171673281925	932.4934584977492	653.950189138905	10	80	6	167	61	0.4846335298421205	1.253719292599257
767700000	-113844.93045002001	-110920.43885928579	-2924.491590734228	-110920.43885928579	1503.0986541721184	0.04498230427365859	0.35548237925680365	0.06102244548998065	0.019925583509391026	0.04529647827038337	3.7439099246210376E-4	1.1563376344662977	2.220215383881685E-4	3.1148025831264247E-7	1.6176622260220324	-2311.8637975454735	127.33641529114394	141.73997080795297	1074.4776028724962	693.1616078708802	297.9007538583718	37	49	19	171	48	0.4846335298421205	1.3382171346203846
767710000	-113818.96074101493	-110916.70286819422	-2902.2578728207163	-110916.70286819422	1702.314945481125	0.04734197262588466	0.3709888228697992	0.05763076747145311	0.02180604340727839	0.04528327910828832	3.561388927343192E-4	1.1738437348561672	1.971951188586843E-4	2.493541223172055E-7	1.565580652252819	-2306.8850758945023	309.14618050198226	108.26585057418035	185.66080872280128	853.1406159806515	547.807266717902	7	71	10	178	58	0.4868234682084275	1.3382171346203846
767720000	-113822.3706752835	-110918.80620042812	-2903.564474855372	-110918.80620042812	1674.4712330827442	0.042702221605810234	0.37105896202081345	0.05763076747145311	0.016611648653286657	0.042984330796203875	3.7144467502964873E-4	1.2282447370734886	2.0546242387828063E-4	2.4317993537830626E-7	1.4479131247710824	-2310.989470743522	155.37423704824138	89.81169073375926	211.63543024967515	757.6238244950051	689.3707069882486	16	63	8	206	31	0.4847502776403215	1.3845299194890286
767730000	-113828.97471901936	-110917.275518275	-2911.69920074436	-110917.275518275	1508.1786594127655	0.042702221605810234	0.37409351519396467	0.05795234221455517	0.015059638526696497	0.04327994851175624	3.684688491422387E-4	1.2229850147971495	2.1340311761697977E-4	1.4006360464468095E-6	3.123528170260419	-2312.293210915093	196.84438560290226	87.30293337724663	91.43235862964461	748.3175419816107	640.8929551741761	20	20	45	139	100	0.4859292787077769	1.3576065684340504
767740000	-113816.24668599367	-110916.09068064688	-2900.1560053467865	-110916.09068064688	1477.6994085726194	0.04477323968091753	0.37409351519396467	0.06149127715493592	0.017820628739821445	0.043708422026441304	3.51531625751232E-4	1.1555358816768866	2.092901969260503E-4	2.3625123283950228E-7	1.5225857049514815	-2314.920164529762	235.90362664749503	107.68597752503776	327.2604841673207	885.318908037208	647.2954261951497	11	69	12	144	88	0.4859292787077769	1.2103242685755122
767750000	-113838.81382742313	-110934.92003081199	-2903.8937966111407	-110934.92003081199	1479.269102473605	0.043805391060238334	0.3689629965452689	0.0600910491453969	0.017006418417334194	0.04286063025425864	3.745811951089028E-4	1.1306656705132616	2.214133957451031E-4	1.8917505376044E-7	1.312317738177364	-2311.2463317247284	211.9453280653682	150.31716056728942	757.4741032352692	950.4136351520104	585.4280091471156	17	69	49	71	118	0.47095897832935724	1.2103242685755122
767760000	-113833.78847496164	-110914.08342112551	-2919.705053836125	-110914.08342112551	1623.1935597257236	0.04097007591021931	0.35006939760358025	0.05728642966009112	0.017006418417334194	0.04368574833196595	3.5899060400721117E-4	1.1634714235992596	2.0238931540742552E-4	1.901295517701354E-7	1.2866315068063496	-2289.3767218166586	130.86558059829247	323.72265400069256	549.3935227195485	1091.545950005164	636.328471362378	81	19	44	64	116	0.4942705206281631	1.3056207215938855
767770000	-113789.40588798258	-110886.89531066926	-2902.5105773133037	-110886.89531066926	1641.44475037768	0.04157731383517249	0.34689351808759733	0.06202457152482096	0.018097031868881043	0.04333853979028262	3.716052723034278E-4	1.2005580144513475	2.0943140334785988E-4	2.2532492401573541E-7	1.3555634972247839	-2282.5043954043804	115.04821786510698	178.56484083699976	571.0453502226976	1399.831013282825	546.6170171842075	71	18	61	68	106	0.4910045367163759	1.3056207215938855
767780000	-113786.01645569243	-110894.60876270338	-2891.407692989049	-110894.60876270338	1683.0286080511228	0.04683939054872064	0.35880247604561605	0.05955107851876102	0.017414836068587253	0.04200472891548239	3.7167385671101397E-4	1.1990357399849303	2.1497910176297106E-4	1.774125733049153E-7	1.2748473578224644	-2281.993323083679	148.8104707579737	367.9111592003736	406.4277609947105	1814.895645282637	597.7769100637418	83	5	66	37	133	0.48152685052420957	1.3056207215938855
767790000	-113824.14865391712	-110905.99008660714	-2918.1585673099794	-110905.99008660714	1518.2743067751421	0.04683939054872064	0.35880247604561605	0.059461737622824716	0.01947282333869643	0.04231852457067368	3.727779922640604E-4	1.2106059808818481	2.1903983804964696E-4	1.830884439328064E-7	1.2530722830285346	-2289.4869744866655	125.63556616587022	219.49622483508054	596.3769817096531	898.9209426939065	576.1846076731592	77	14	75	67	91	0.48152685052420957	1.3056207215938855
767800000	-113810.46957462246	-110901.88954498534	-2908.5800296371185	-110901.88954498534	1501.994327151462	0.04221349190895784	0.3670176913622889	0.059461737622824716	0.015710757673451963	0.0452791920564992	3.719380019327092E-4	1.1968377069008609	2.2400081780647014E-4	2.491275027393612E-7	1.4242031250214222	-2286.565687943955	107.96145858899926	407.6890753901277	715.8154022442388	999.5166894072421	522.2317242043736	78	43	31	114	58	0.4777254481324839	1.2688758286824164
767810000	-113830.59791800751	-110943.18308691544	-2887.41483109207	-110943.18308691544	1460.3779174253552	0.04213257042718585	0.3596209100931133	0.0635541192414994	0.01987625631966042	0.040334774554717796	3.5830966363601107E-4	1.146021246958656	2.2551408542758244E-4	1.6996323103718696E-7	1.27667979036188	-2282.590293702151	139.87231955422814	384.5149127989719	444.2847343553753	880.8113667451698	647.8946749793002	78	30	40	67	109	0.48259199013014414	1.2688758286824164
767820000	-113810.68803285685	-110923.74462649833	-2886.943406358524	-110923.74462649833	1392.545942051078	0.041789969831685314	0.3596209100931133	0.05536382059102998	0.019767735363492307	0.04675061874044484	3.5022710910024603E-4	1.1789768633147155	2.1970241686940386E-4	1.5190595304386172E-7	1.2593763684479855	-2288.9586723898287	110.11836343640466	469.98811406601453	1029.0229806864822	839.9232694488105	538.9347170681901	85	65	74	19	81	0.4899435568450289	1.2034586808730452
767830000	-113813.07159944926	-110911.11102581109	-2901.9605736381823	-110911.11102581109	1285.0297349316863	0.04446347218188713	0.3596209100931133	0.061414330318601405	0.018230694103108545	0.04435463244600092	3.4023857910938515E-4	1.1276724847971151	2.2371471135276352E-4	1.7124236543463925E-7	1.316188717624028	-2286.2373654253734	107.93957572012282	606.8032511659762	1105.427379289455	832.4842183178846	561.4246155650483	88	59	39	80	58	0.49622292029701764	1.3828408380538384
767840000	-113846.18917414287	-110944.93153962726	-2901.2576345156153	-110944.93153962726	1361.482897377829	0.0442106546269057	0.35342876078695823	0.05633993656496863	0.018230694103108545	0.046105481566556826	3.6685638351544524E-4	1.1423507353338878	2.2877225589468952E-4	1.7337989819836724E-7	1.279889011463489	-2300.900792495168	136.31547557763565	368.4583477634243	995.0792127273477	823.6027062564401	396.36571535463133	80	64	124	1	55	0.48380086318273696	1.3419315952628206
767850000	-113849.63738702919	-110960.74790290152	-2888.889484127668	-110960.74790290152	1349.2581610287384	0.046287532016010456	0.36952378172540307	0.0578098159748989	0.01896170934061551	0.0421928358581228	3.7104002076405643E-4	1.0943364217649274	2.244690846205102E-4	2.411972371114871E-7	1.4367009473242633	-2279.5734603421115	91.11201497592297	465.13093601745186	1027.8328701370638	550.8635513479572	535.4742143490031	83	65	109	50	17	0.4936135464156259	1.3434964612090432
767860000	-113837.02523394384	-110951.20817070756	-2885.8170632362826	-110951.20817070756	1208.9108206398619	0.04407376751441814	0.3709966949250867	0.0578098159748989	0.020515587060190254	0.0421928358581228	3.6058312006716025E-4	1.1385129514392358	2.2500445597042464E-4	1.5901164255235973E-7	1.2643308850821637	-2290.467364477568	98.60969577444293	536.0886151873701	1058.0150391776845	488.0324519798166	242.74917058332775	83	73	116	50	2	0.4936135464156259	1.3382600473645943
767870000	-113828.23608481283	-110931.58805541601	-2896.6480293968193	-110931.58805541601	1179.778005158926	0.04449191653455785	0.3545966888929283	0.05890379701789725	0.01988835643588491	0.0421928358581228	3.7035357691884486E-4	1.1917759710416005	2.413800277878952E-4	1.836900515957934E-7	1.2688010234845681	-2274.166104566625	107.0995325885459	399.4403237666458	848.5274814288158	417.4225181043936	672.1406366044856	90	48	123	37	26	0.4936135464156259	1.3743421949266288
767880000	-113834.88235129496	-110936.72859239977	-2898.1537588951924	-110936.72859239977	1137.507925911839	0.041240022594156885	0.3545966888929283	0.05808507778831387	0.017139406746201197	0.04728985759477775	3.637913468310779E-4	1.2209673797459601	2.415019098426978E-4	1.4924181507332396E-7	1.1571013916057438	-2261.114165704854	111.60720550412256	497.43047868610506	914.6686825705474	434.7618505215317	427.33156954063054	94	63	113	53	1	0.4873874625573231	1.322098952800567
767890000	-113859.26638876823	-110958.09592359835	-2901.1704651698847	-110958.09592359835	876.8752982032782	0.04614932490900388	0.37184829838111444	0.05808507778831387	0.016886556162454908	0.045220764630868264	3.65812936279111E-4	1.2228502442480167	2.586280414493435E-4	1.963122814752409E-7	1.2777391113173728	-2266.341613414464	105.3222412447363	490.6977141191151	915.5514327429045	398.82065422816413	458.7991028296994	92	45	134	42	11	0.4873874625573231	1.323480060774811
767900000	-113887.3914040347	-110971.83794441656	-2915.553459618144	-110971.83794441656	838.6859146123361	0.04420790319379554	0.37184829838111444	0.061671093501619575	0.016668887672810925	0.04157027589230242	3.724136137399469E-4	1.1544247636708909	2.646438193185147E-4	2.5390673295818504E-7	1.362903904518455	-2257.1850269154306	88.86413728214603	435.3503160446069	837.4410675257493	442.2935564233275	490.88291476284866	91	33	143	9	48	0.49265721889126385	1.3606744988736954
767910000	-113865.48457623483	-110957.26621646396	-2908.2183597708718	-110957.26621646396	796.2970461795585	0.04407580089335813	0.3744945270132839	0.061671093501619575	0.019391864712063743	0.044537253257295316	3.690717305395677E-4	1.1276131591286562	2.687118439582091E-4	1.663329679910988E-7	1.2002462266005502	-2275.3678057796074	136.52474585148025	730.901572053336	965.0759930047224	622.9076629677123	429.6210876342781	91	99	77	43	14	0.4893693222257201	1.2779369562514586
767920000	-113805.3668851161	-110917.10014004503	-2888.266745071078	-110917.10014004503	903.0234877133627	0.04407580089335813	0.3619216498314358	0.056068121141580024	0.019299171329596732	0.04275159637584913	3.7700899631240727E-4	1.1560321316725466	2.63986321237585E-4	2.2499093649165502E-7	1.3410167575991627	-2261.051337515695	102.1985950529066	477.46667551595766	834.752782125923	338.96363735911336	853.355902354163	86	54	135	47	2	0.48765207373206515	1.2779369562514586
767930000	-113850.41764827682	-110936.66333582022	-2913.7543124565964	-110936.66333582022	933.3302329512023	0.04407580089335813	0.35325634537677864	0.056068121141580024	0.016804900582308165	0.04641270692485878	3.8576891407184814E-4	1.1330430418988868	2.724528227980327E-4	3.5385185797021724E-7	1.5179717882641572	-2245.558525080991	102.89945694172839	442.42008239431726	1101.5724004379363	700.3563610267335	426.68359760079045	95	44	24	113	48	0.47796636164821726	1.2726021770582387
767940000	-113831.38705631786	-110942.55604174732	-2888.8310145705495	-110942.55604174732	1069.5736705744282	0.04407580089335813	0.35843348829620264	0.056068121141580024	0.01665010275589352	0.04458601679780226	3.815065976513506E-4	1.1561931618166277	2.589396653869075E-4	2.041999588137131E-7	1.2702213010840282	-2259.538880370562	118.54458321915712	383.6573726451635	726.2504713388408	853.1781824413389	430.1395065488117	84	58	2	139	41	0.48245672603620404	1.222518407201408
767950000	-113812.48279838134	-110922.92089673107	-2889.5619016502706	-110922.92089673107	1062.0205429829032	0.04407580089335813	0.349329269295619	0.054644914102896874	0.01652324658985826	0.04585590359814445	3.8889033781935915E-4	1.0995711464387337	2.7211028824576124E-4	1.8547449834122647E-7	1.1876024815544917	-2250.17773558893	117.33949898266098	432.1971409127599	537.7725634069176	814.8373518290664	480.1948075450617	81	58	12	116	57	0.48561692150067093	1.3755590084633995
767960000	-113801.05879280638	-110915.08863084306	-2885.970161963316	-110915.08863084306	1068.6441304929424	0.04407580089335813	0.36292117975617394	0.06445417867816015	0.01857287211559976	0.04279420456394483	3.8733049287623534E-4	1.1389295522904135	2.7221663939523097E-4	1.9493302829050637E-7	1.223075689234067	-2251.1895693189463	125.16175442327628	453.4079921510129	1402.3288858946391	766.7019066707022	481.00559317716994	83	71	6	119	45	0.48783978605887535	1.2862494758784082
767970000	-113816.12629047148	-110891.70572318908	-2924.4205672823996	-110891.70572318908	1104.3280851147342	0.046322653113965745	0.36292117975617394	0.05415108188890879	0.01820602827026607	0.043847650798364154	3.7054547200255055E-4	1.1622224560447478	2.7003492609085623E-4	2.246829688840732E-7	1.3052643362002883	-2256.295870150311	123.10179049488336	464.5215445255344	716.948730448966	847.9068992095124	578.6256697805838	87	42	43	103	49	0.4857169341170541	1.2430333471302208
767980000	-113843.10028172271	-110906.28487529705	-2936.81540642567	-110906.28487529705	954.4747108879742	0.046322653113965745	0.36083049429362224	0.05708984651001584	0.019233115240427524	0.04586577009419874	3.7134481722346E-4	1.1795230758467965	2.7362926936098887E-4	2.7874271004091773E-7	1.3893260204144806	-2251.4350037745253	107.14333913390523	455.34330611540815	901.7023144652387	452.642597054173	296.8814728183865	87	46	113	43	35	0.480684955788951	1.2430333471302208
767990000	-113828.58732723787	-110917.48221969393	-2911.10510754393	-110917.48221969393	875.6862825370182	0.04461494257902899	0.3604272698854262	0.054771568577450816	0.021449375489072373	0.04135912750330142	3.71032358148918E-4	1.1506455976647318	2.8554955119013505E-4	1.9002327936338943E-7	1.2167764260577465	-2254.2642159521592	123.83105459986392	374.6069625254846	651.4913389874574	791.7664307523304	415.9950956342565	93	17	119	36	59	0.48411276946711224	1.3709056848326338
768000000	-113846.17311116947	-110909.17422067666	-2936.9988904928036	-110909.17422067666	975.3316171950895	0.04612481244342325	0.36060327060693376	0.06041746844870375	0.019496415287473038	0.04135912750330142	3.62678090410695E-4	1.1502833250957474	2.7292842242479125E-4	2.5529512181464945E-7	1.3579225917526603	-2255.3966890513034	111.78986086314515	344.0843301435325	859.7567236045636	431.3578920517702	338.14581558175496	86	8	166	29	35	0.48759879276185125	1.2425709462577892
768010000	-113837.11152906458	-110912.78688547725	-2924.324643587329	-110912.78688547725	1062.2699182559495	0.04456284034802096	0.3654804575143366	0.0591151837639786	0.020732587369043806	0.04135912750330142	3.621743980300598E-4	1.118108371031131	2.757657617606695E-4	2.9393582549084563E-7	1.4607269671086474	-2254.843827463226	109.3938283098335	402.0236439118332	722.4602858839113	475.3324048145929	291.0122371594203	86	42	132	21	43	0.4829182963632481	1.289755190237901
768020000	-113832.45540503933	-110913.16478550043	-2919.2906195389146	-110913.16478550043	903.7907060818004	0.04702406274079548	0.3654804575143366	0.0591151837639786	0.0158481661648362	0.05001915644460761	3.7212948692710217E-4	1.1431895628573054	2.9473371405214563E-4	2.373500112673962E-7	1.339134207774755	-2265.8265949982206	142.09579108314318	310.1043906586239	721.9699973927594	570.3675742355974	306.7256636920906	88	27	155	9	45	0.4831243892220538	1.3842242034708914
768030000	-113840.73388597397	-110905.83970624606	-2934.8941797279062	-110905.83970624606	684.3727642341064	0.04466358141577157	0.3654804575143366	0.05711003562042003	0.02080808397587391	0.04122867395096845	3.607731930958925E-4	1.1770048641022848	2.9886255534817223E-4	2.5711443382119695E-7	1.4094518524453858	-2268.8520813567175	121.57965381166	131.32171670095488	653.311995444564	879.1888736790202	354.6159394918646	66	17	153	28	60	0.4831243892220538	1.2928633569139851
768040000	-113859.80149797116	-110935.41853653439	-2924.3829614367783	-110935.41853653439	717.5441390424604	0.04466358141577157	0.3564358339940103	0.06026384854344578	0.01553979374749583	0.0443716598524533	3.6293960876038667E-4	1.1151751762511284	3.029175267425904E-4	2.1513045524948636E-7	1.3075012556226184	-2266.028645922656	76.52519588878609	252.1163967004199	737.6437455551221	401.4146390851613	304.22696323584836	69	21	182	8	44	0.48419214145543116	1.2368235255791498
768050000	-113842.86510264543	-110920.15113950768	-2922.713963137753	-110920.15113950768	712.1053307354173	0.04406372866015977	0.37011675329626437	0.05928041463821324	0.01553979374749583	0.0443716598524533	3.6554961634676964E-4	1.1334771973613151	3.1113059426262355E-4	1.6177853689245754E-7	1.1385597077710992	-2260.9809346186807	114.50414051286161	250.33828235296417	654.9058819450967	266.16349261493144	271.96853584541043	90	7	199	9	19	0.48298526739495257	1.2827634512123351
768060000	-113882.66676814249	-110942.7894929052	-2939.8772752372943	-110942.7894929052	525.0057932704252	0.04388423658090812	0.3618625254302574	0.056752671526300376	0.01961573778352542	0.045195144819038004	3.5606751587804943E-4	1.022564895194658	3.1627187604510535E-4	1.8603716854253928E-7	1.198867803560999	-2257.769295161147	104.58666148516961	164.45399035793983	774.9759218245249	681.9019348223555	395.94531226823307	71	26	106	70	51	0.4980060676603974	1.3441114503428864
768070000	-113848.90993682228	-110931.18309599327	-2917.7268408290106	-110931.18309599327	473.5640176188601	0.04587103437584572	0.3455479546733961	0.05709381309822306	0.017089225069588144	0.0449750083476971	3.6299162833974634E-4	1.0912402363250522	3.1949827641884195E-4	1.9160521783663273E-7	1.2394513794751443	-2268.0056118713264	115.66450739981958	339.38450974036033	625.280011272679	719.2725699616998	383.2492135186295	69	22	83	108	42	0.4932805859759903	1.3441114503428864
768080000	-113879.98028258908	-110948.6432915084	-2931.3369910806764	-110948.6432915084	675.5677383180235	0.04637396618876387	0.35379709300681406	0.0579033348314055	0.017089225069588144	0.04079304238147676	3.5577594269113063E-4	1.0385233652473098	2.9837156636947006E-4	1.89936456063112E-7	1.232917091079565	-2269.5334953153315	115.46073339373883	182.09758623604625	595.3506391094533	1002.642748188012	315.00790201293404	76	20	155	34	39	0.4935492683893619	1.3943608799496863
768090000	-113866.29767786045	-110960.73121313275	-2905.5664647277013	-110960.73121313275	578.3409271809087	0.047427113519085976	0.36641422169170335	0.0619939984099606	0.017698954874330545	0.04252994965990804	3.649146669336283E-4	1.0546154510659909	3.15559264498948E-4	1.372797161575888E-7	1.0794628596833247	-2265.614119985106	174.5927397658662	139.2566207765484	724.3642998974045	745.7257640618296	245.20634816219436	29	65	202	3	25	0.4848360632329105	1.345924690565529
768100000	-113895.13702680815	-110976.98084410283	-2918.1561827053215	-110976.98084410283	763.2710555632048	0.04231285086435512	0.36641422169170335	0.0619939984099606	0.017698954874330545	0.04252994965990804	3.5621914973956424E-4	1.1365175953809743	2.9475452452997863E-4	2.3325719004232508E-7	1.3831795167342018	-2262.749145759277	180.20223026021583	125.46794028968411	648.8488587696031	616.3671032110536	244.69398344636448	22	70	152	56	24	0.48155939711655965	1.1658070747631917
768110000	-113892.85615566115	-110964.62859486473	-2928.227560796423	-110964.62859486473	715.8441937758402	0.04389081007646168	0.3492602104450533	0.05879199949035755	0.017290578244299235	0.04290535170466573	3.659454989624841E-4	1.0970793927244078	3.0278029155047766E-4	2.1212605421767975E-7	1.278436158069536	-2253.146531767143	157.37996184008915	120.69799323725242	764.8130284129797	750.357121430699	421.59598949180815	30	66	161	11	56	0.47017859233634723	1.181755738606176
768120000	-113863.54567956903	-110939.21184116381	-2924.3338384052167	-110939.21184116381	676.3314879874686	0.04389081007646168	0.35782716084085314	0.06333330706735124	0.018197247770328752	0.04379609293509467	3.5894915897712325E-4	1.114313091720456	2.948150550352464E-4	2.5957190001546105E-7	1.4016386112716253	-2244.463425286084	101.70245045423314	231.19809677997304	753.0929945712846	366.6708160561495	351.1478948159126	75	18	176	30	25	0.47017859233634723	1.181755738606176
768130000	-113856.71642779466	-110940.56436224436	-2916.1520655503023	-110940.56436224436	853.1077818603536	0.04422784591443848	0.3658792145720647	0.05594739933172883	0.018197247770328752	0.04379609293509467	3.6721707604980033E-4	1.1484341040666282	2.929044239268572E-4	1.78178729782484E-7	1.1942165146818438	-2256.464951604779	117.03328791845085	340.4482204073307	674.6344974615964	583.4068673433317	461.33679097376745	86	10	131	65	32	0.47017859233634723	1.2091321569451887
768140000	-113863.53344606339	-110932.78852204987	-2930.744924013524	-110932.78852204987	789.5907861652146	0.045259159927083764	0.3709553091682392	0.062407521817078065	0.021055503282377867	0.0433048425523843	3.541562569297528E-4	1.0805881250746177	2.7037166679093024E-4	1.5686154508524326E-7	1.1605609031269792	-2261.1677768790078	92.9214508252331	142.7660958376747	663.3125479944401	434.61390983739307	462.687139269808	36	45	184	30	29	0.47813152803420006	1.1793508519518625
768150000	-113818.63742132494	-110903.7057204717	-2914.9317008532444	-110903.7057204717	956.4153860934041	0.042555507745483605	0.3796691071192481	0.062407521817078065	0.016184755148516115	0.04537319778697319	3.6087142037056455E-4	1.0755339566061592	2.762898797664654E-4	1.7526284867820533E-7	1.214842183479693	-2265.965031587556	103.76173807336617	132.66257471454242	513.9133005739315	866.3332904885362	359.7914631792027	75	9	103	75	62	0.47814887626214564	1.2094333515742381
768160000	-113886.17931207501	-110919.12801842969	-2967.0512936453115	-110919.12801842969	1062.9376282259439	0.049401242510183775	0.3505780220611941	0.05911340528209503	0.019443647822117206	0.043892223783269	3.464244684399026E-4	1.0615746511303552	2.6392518488225667E-4	2.0506661367843752E-7	1.2407866118947337	-2257.46240448621	79.02829961425333	124.22114852922012	656.9532016363331	831.1173205332857	328.4641497993793	10	77	95	90	52	0.4866607760029886	1.305179558225833
768170000	-113829.72091681775	-110930.09027357932	-2899.6306432384226	-110930.09027357932	1093.2884823094544	0.046142924204864946	0.34551997485775415	0.05911340528209503	0.016123943505041982	0.041901490696593394	3.441468857465824E-4	1.0616049868911552	2.558942698970379E-4	1.38837687237027E-7	1.1425515556273766	-2253.9738793255633	166.8392272453745	95.82718419152536	619.395190464639	1079.5243778138956	390.6998560853031	14	76	104	79	51	0.4866607760029886	1.304847621142962
768180000	-113847.26577699461	-110937.38823398689	-2909.8775430077194	-110937.38823398689	1174.2485858652328	0.04649943093302871	0.34551997485775415	0.05965559513257956	0.016459326735694915	0.04348540274153093	3.441926091034396E-4	1.090030105286431	2.449664533712548E-4	2.0217433806525727E-7	1.380915379052065	-2279.8085119000243	134.01519477776176	92.69610507193761	611.6533111623116	950.107434580684	312.83958318691157	43	46	99	87	49	0.4866607760029886	1.332035746839673
768190000	-113862.7149467546	-110941.09422551747	-2921.6207212371205	-110941.09422551747	1346.5695265719276	0.04342490263840058	0.3724011561516106	0.06431842684988254	0.018729569804464597	0.04464859629610343	3.4637253742255195E-4	1.0763288831972169	2.3226490415465784E-4	1.645551896095402E-7	1.234584857050569	-2279.3418441974736	120.53956696802705	481.45368630316005	713.2843906714729	994.2395675903921	439.53533418040604	88	3	124	62	47	0.48829340498380525	1.2600004988692584
768200000	-113851.78796680983	-110944.28350050937	-2907.5044663004614	-110944.28350050937	1048.6079002636382	0.04892018026983681	0.3640049287612395	0.062204740684018205	0.018355913235177955	0.042277813542100945	3.448112746774105E-4	1.1390607716418364	2.4216463447539573E-4	1.5843186979182294E-7	1.2486668232181606	-2288.364054961036	117.6190397221021	197.95629705573845	602.7313712928535	999.6290158705898	517.986230058727	86	2	121	54	61	0.48829340498380525	1.3357616214684525
768210000	-113866.31637722583	-110932.21724243669	-2934.0991347891336	-110932.21724243669	1127.236502857544	0.04714290290611118	0.3640049287612395	0.062204740684018205	0.018355913235177955	0.042277813542100945	3.412455852111289E-4	1.095297330915076	2.2607166775259437E-4	2.6409656549960674E-7	1.5456072902984204	-2286.536820453847	105.30928374319545	463.5276062859752	730.8860638448157	985.4372133511084	465.8464693494591	88	7	124	41	64	0.49156429216978875	1.3678842474984216
768220000	-113817.86240000372	-110917.15800617065	-2900.704393833075	-110917.15800617065	1275.2024051547066	0.044312108078278886	0.3619353409505316	0.0613450479646859	0.018291278057637268	0.04196270873933635	3.4072062586435224E-4	1.0995784369360764	2.2336931241740565E-4	1.2404585495987798E-7	1.1525094558571745	-2286.5188436412886	193.72551814579558	101.23846678993928	823.0769658115852	1779.9643482947345	548.749001694635	11	76	172	5	60	0.4855064652862178	1.3678842474984216
768230000	-113890.92020589355	-110958.95182583317	-2931.968380060385	-110958.95182583317	1272.3132574103715	0.04477252881417242	0.3631539676391478	0.06038129887656328	0.01962072975282045	0.04361142984855187	3.4373219926917464E-4	1.139796433732267	2.2063306709461047E-4	1.6165033844379985E-7	1.213970701345406	-2279.7702652322796	192.09303858002144	100.85849659656567	738.8685032794152	738.9108763177106	705.4060253214594	16	72	199	22	15	0.4812040378933018	1.1987143076909823
768240000	-113903.74785267247	-110963.9506060169	-2939.797246655584	-110963.9506060169	1347.7122081166103	0.039767177133681435	0.3631539676391478	0.05450874891337748	0.01676345122999268	0.043409385418132516	3.479291479482857E-4	1.092457739644257	2.1897775310570733E-4	1.511351368310398E-7	1.1821562094738773	-2292.0496391941824	375.3399369453722	96.36089474772305	654.3824671043328	418.3520335139855	590.6330733955365	9	82	205	1	27	0.4971213364212701	1.3722038339955673
768250000	-113837.23776791937	-110922.34911824811	-2914.888649671266	-110922.34911824811	1253.4054035963716	0.04818290576184387	0.36295659241910394	0.05612096735689563	0.018637595023978847	0.045369663584123344	3.589674615897199E-4	1.163256693002418	2.2632651917212348E-4	1.432706095244777E-7	1.1690086722166855	-2290.6703382125065	446.05027682117196	122.56105778834497	699.98306281064	738.4388412204527	620.5470546195421	8	78	155	37	46	0.482330350428872	1.314783350264471
768260000	-113887.42627335087	-110944.2732024189	-2943.15307093196	-110944.2732024189	1354.3662897945578	0.042263799295972244	0.35843092850226344	0.061119485000509476	0.018637595023978847	0.04259959192009321	3.5088187425353913E-4	1.1418534169645373	2.2212989330328388E-4	3.2434057391998977E-7	1.6311208026308124	-2279.8237119276914	292.0171573077331	86.70228197958222	730.4115857806547	385.575232642941	816.3064461576134	3	83	198	22	18	0.48693800968715273	1.2783016052933307
768270000	-113857.94454484846	-110947.47723532423	-2910.467309524232	-110947.47723532423	1306.515771264776	0.04428940886782058	0.35843092850226344	0.061119485000509476	0.016819760564256922	0.04513720553127549	3.4429740010151087E-4	1.1191331199136711	2.1821427873022E-4	1.7599246685664391E-7	1.3170894082375613	-2294.5276874285582	373.2749492624856	105.52562527773615	418.05680685091346	890.0826096314191	573.0568820835543	11	72	4	194	43	0.47907867997845116	1.246997099848459
768280000	-113848.1324944514	-110927.38374725253	-2920.748747198871	-110927.38374725253	1359.2020295083369	0.04422766192046103	0.35458757408112007	0.061119485000509476	0.01564701286058611	0.04513720553127549	3.658256123802477E-4	1.1724643263242363	2.313363138867228E-4	1.890556329581228E-7	1.230263279092454	-2267.1976809712887	191.8294213886862	69.23447540654978	247.49074581071235	755.3548665294581	560.7872231921276	24	50	22	186	42	0.4829960700537623	1.340584512710489
768290000	-113896.26911789401	-110956.45473194894	-2939.814385945078	-110956.45473194894	1038.3405063375744	0.04390321316856806	0.356110242868566	0.061119485000509476	0.01815352039981162	0.04094384135977131	3.5063591355613555E-4	1.0893655084678318	2.3626051784123934E-4	1.9820556113060204E-7	1.2799194484423988	-2265.08665590356	266.6541701967879	77.06881432615221	247.3412719011067	772.6734861414644	473.29502884589414	18	58	24	159	65	0.4822588749528172	1.2871686865995642
768300000	-113892.06105382138	-110952.81538594748	-2939.2456678738945	-110952.81538594748	1032.027865161696	0.04486810569453838	0.34846413281738897	0.05685960594300284	0.017653395987496087	0.04647250594140264	3.5009413195850284E-4	1.122087983295025	2.4324464686663983E-4	2.2851977937028662E-7	1.38273959541791	-2280.9823772419995	137.6933963784272	62.58117282475712	229.24809523327755	696.2379529555519	437.9703796952797	26	44	20	193	41	0.4834358210576688	1.2747456182253878
768310000	-113867.80891012122	-110941.40362403658	-2926.4052860846373	-110941.40362403658	1037.7187771882384	0.04486810569453838	0.36150238115847705	0.05956414160121193	0.020125826599319333	0.04498599237525263	3.617007040500317E-4	1.077959312338414	2.525318356995717E-4	2.0828939415874831E-7	1.3020330489342604	-2269.544993204374	123.59443020632483	95.1046449576985	242.30009676060672	777.04133233921	599.4759732493591	12	74	15	167	56	0.4749600240392398	1.2176442619164345
768320000	-113909.98579301986	-110975.30044520911	-2934.6853478107505	-110975.30044520911	1096.8867316893206	0.046764892150226736	0.3649015619725744	0.05956414160121193	0.01756097397048095	0.04614970840386248	3.3784370351998554E-4	1.1003395336421333	2.3454933114467176E-4	1.6337569278238235E-7	1.2546483264828825	-2279.0869314710194	153.14755838492647	105.44029634888311	307.04606196648564	709.243505799963	562.6464273570912	27	45	30	179	43	0.4849494868497125	1.2284960971197416
768330000	-113855.30190005587	-110939.44749386034	-2915.8544061955313	-110939.44749386034	1144.4373462956082	0.04319869134777928	0.37241625557514896	0.06105405655510605	0.016998363699499665	0.04614970840386248	3.6269299506358374E-4	1.1072094384371869	2.4231748193524408E-4	1.6369468990550492E-7	1.1948489371775888	-2276.3123811374653	268.5755887628122	99.76216932897056	286.9580121671534	769.8890799133986	522.8896771475561	7	71	18	161	67	0.48342178091558313	1.2394405572548233
768340000	-113841.18892587669	-110925.9862035829	-2915.202722293797	-110925.9862035829	1123.139785034954	0.04105723387851014	0.37241625557514896	0.05814558356207384	0.016187972375957357	0.04614970840386248	3.464656957268012E-4	1.1214027439358356	2.3668278818479068E-4	1.4746485767596423E-7	1.212192989295907	-2287.684889536129	265.5732491054312	94.57363152441172	381.2466936079114	812.3865974238706	541.6445602945313	8	71	22	158	65	0.476644682156531	1.2571067147532442
768350000	-113894.57525572903	-110961.45827824446	-2933.116977484559	-110961.45827824446	1360.1107326036592	0.04105723387851014	0.35102548488380136	0.06109985053938762	0.01953002910895743	0.04246952683070838	3.473200557778907E-4	1.0898846410125393	2.3381188602777036E-4	2.2018931540515676E-7	1.3843783550517619	-2277.9486397919472	288.68459876171136	97.99288383661028	202.2864495578984	686.8616689342819	514.0618879536105	7	71	15	172	59	0.4803425245354951	1.2641258503747894
768360000	-113880.46707368093	-110938.20835309727	-2942.258720583656	-110938.20835309727	1301.837985554191	0.04693113673821964	0.35102548488380136	0.055776186976073415	0.019739156110310734	0.04246952683070838	3.3267233846849363E-4	1.122287629323497	2.27756534631313E-4	1.5921433050963322E-7	1.213467191309015	-2261.8815770101196	306.96076666009577	72.359803815776	451.90004757684784	837.7556074409724	642.8534290372558	8	74	52	151	39	0.4692187273278639	1.0878938168399663
768370000	-113873.42912220227	-110948.69466340523	-2924.734458797043	-110948.69466340523	1275.4676791366394	0.04171605756788556	0.3437354779963383	0.05907306117059541	0.01725677401816738	0.04088641817022935	3.540863508864082E-4	1.1080275135349307	2.3733526950760854E-4	1.9408645171739612E-7	1.2944742777181082	-2264.345328001406	156.6734592866281	54.36407354402645	422.6134683834719	761.1642245464396	425.0167397431265	17	59	37	152	59	0.4692187273278639	1.0878938168399663
768380000	-113907.20055192454	-110961.33844899197	-2945.862102932573	-110961.33844899197	1372.463192712666	0.046929413372920815	0.34793300818898293	0.05463115230093966	0.017883845590963135	0.04088641817022935	3.492216322964354E-4	1.1384362740966185	2.3854893446893276E-4	2.514125816896594E-7	1.367886204705893	-2253.722039948207	313.2568901195363	86.05017145986459	326.91382248327653	811.5012788394439	503.98577987595263	3	72	32	159	58	0.45381493369560244	1.0186385954461445
768390000	-113864.31764636394	-110939.07763008872	-2925.240016275214	-110939.07763008872	1300.8209106974996	0.045191838697212466	0.34793300818898293	0.05531664065915545	0.014913459030674894	0.04088641817022935	3.4514211667039296E-4	1.1390337733367433	2.2907671825934007E-4	1.4712250382786844E-7	1.1643972662304012	-2273.0107861249116	138.66144912216532	82.58530792010383	354.71684961027677	664.6845539367648	446.9955703015075	12	68	16	194	34	0.47864227389557384	1.2262408872862969
768400000	-113865.23284722208	-110931.33416318639	-2933.8986840356984	-110931.33416318639	1406.7289711497294	0.04515934168895244	0.35985222924563637	0.0555618397757775	0.018274160181802827	0.04006427772227073	3.521977979215984E-4	1.1092344286044566	2.30364585143045E-4	3.1274942180852223E-7	1.5288246777877033	-2260.6407871297156	207.77541651966007	63.259957864940056	281.0541889284633	702.4251580184218	400.4354413124198	15	60	8	184	57	0.47864227389557384	1.2362388595530636
768410000	-113841.68389067287	-110895.48351163496	-2946.2003790379053	-110895.48351163496	1598.0575810605308	0.047378742411221135	0.3635658694996152	0.05991480823239183	0.017783980589538822	0.045339557577030676	3.4134289439475597E-4	1.1126110161926794	2.1250619793974562E-4	2.02698795088125E-7	1.2932911240370117	-2263.7051329824058	193.76933962567466	69.0358351344225	231.01765325088655	785.4081523070154	480.7991510307969	11	57	26	169	61	0.47864227389557384	1.2665980567119706
768420000	-113862.0342815941	-110937.73941806324	-2924.294863530864	-110937.73941806324	1391.2633643006357	0.047378742411221135	0.37958137115289436	0.059346690213833896	0.01865813474640987	0.045339557577030676	3.600005655532043E-4	1.1543276782287655	2.2913904473885433E-4	2.3205780681554554E-7	1.3310456503307926	-2258.513068291397	391.7116566067999	68.31640375337896	249.26186998234118	734.2802360705062	429.6735795617365	8	59	28	166	63	0.4809069765309179	1.2647336319923184
768430000	-113865.12307825721	-110932.72538395772	-2932.397694299491	-110932.72538395772	1420.5588337940958	0.050820235938097	0.37958137115289436	0.057229450682786225	0.01921809818508966	0.04180705583105716	3.4216960318550444E-4	1.1090219630527829	2.1517971320783138E-4	1.869257142383045E-7	1.294963951879065	-2277.8927024902005	238.69821267322567	92.84056259304805	255.41553055980438	651.8645767438768	578.0120735979099	12	59	23	171	59	0.4922281348123137	1.2867937576875543
768440000	-113918.79819223104	-110932.32789938172	-2986.4702928493275	-110932.32789938172	1353.58883908215	0.04739041580060069	0.3519035732168115	0.057229450682786225	0.018482813987499246	0.04199950410865908	3.4776516321138434E-4	1.1379159571546107	2.241472472480029E-4	2.2841425427427559E-7	1.3088623233566448	-2274.939361510298	224.9814023534024	100.72714537943278	261.57533068726474	836.6120054467369	539.8826058345642	18	57	17	159	73	0.48948089325720245	1.3725822690356047
768450000	-113847.89233459433	-110889.06945761394	-2958.822876980394	-110889.06945761394	1430.6613918867436	0.04560790651287656	0.3636855416056925	0.057229450682786225	0.019042735486376326	0.04428380051545408	3.3909776841361606E-4	1.1149329149192266	2.198201746100544E-4	1.6177422180189592E-7	1.1843436081739565	-2276.4464531027515	158.8396974448394	89.422583311099	219.07301989392573	745.498047931201	465.29372365397154	24	51	16	161	72	0.4842808252437498	1.3725822690356047
768460000	-113840.49999830585	-110905.96518822073	-2934.5348100851324	-110905.96518822073	1402.6624365291646	0.04452348128481263	0.3636855416056925	0.057229450682786225	0.01837716055528196	0.0452200469275306	3.5313965777150847E-4	1.003399516084575	2.3817332899419124E-4	1.5336336290590196E-7	1.1593334413001959	-2276.904993116359	776.5972595652795	94.5122716751701	213.04270716655955	696.7470073569813	378.71691782496066	6	59	23	176	60	0.4842808252437498	1.3051952403272775
768470000	-113830.48819505035	-110895.94863612148	-2934.5395589288696	-110895.94863612148	1270.096011244369	0.04365203343189043	0.35977912232199316	0.057229450682786225	0.016633298600446666	0.04320349896343383	3.465221436473026E-4	1.0876367685804444	2.4265710777759142E-4	1.9936428394778514E-7	1.2932438412573233	-2272.0223426396933	298.27570826802366	91.56217644172817	193.94887577991884	838.6630366054827	451.17071130416434	8	65	25	122	104	0.48843105670584847	1.299457002836433
768480000	-113865.96117283002	-110919.3785730028	-2946.5825998272226	-110919.3785730028	1309.6421584153481	0.04366141187632649	0.36489772558593936	0.057229450682786225	0.018633585702390452	0.04320349896343383	3.4650765570033357E-4	1.0802877345564819	2.3724907925514222E-4	1.8498989265891031E-7	1.2372144760734303	-2266.55769312272	370.90990684377334	87.53451810377894	211.12674858082687	732.9155054868614	400.36061161501385	6	61	30	184	43	0.4851674907234699	1.2312943919504629
768490000	-113870.61943161946	-110924.27275271968	-2946.3466788997757	-110924.27275271968	1201.5032803136585	0.04390711292191677	0.3548097403003746	0.06002016201731162	0.018633585702390452	0.04320349896343383	3.568124085834183E-4	1.10734681724274	2.468166870444591E-4	1.9911605337340987E-7	1.2472706347704599	-2270.485239293834	894.7120172228224	66.83601575848112	338.237533567471	842.6502226903335	400.59712822111857	6	66	30	160	62	0.4851674907234699	1.322039798063895
768500000	-113856.47419198502	-110922.20477210646	-2934.2694198785557	-110922.20477210646	1173.7663001327758	0.043544381560076575	0.3548097403003746	0.055332610756285934	0.01649785917698646	0.04320349896343383	3.5392850144730506E-4	1.1491296720776458	2.4998651999657873E-4	1.343314393361009E-7	1.1018216498657851	-2277.7874430354627	362.43140837577863	77.61529253822599	197.86554734288924	839.6305014523539	408.7723894842612	7	58	35	170	54	0.4851674907234699	1.3917941826281264
768510000	-113831.6281847483	-110913.34077058603	-2918.2874141622688	-110913.34077058603	1186.3474129167168	0.043544381560076575	0.36186634628648295	0.055332610756285934	0.01766082642228865	0.04393612329385797	3.497909985689819E-4	1.1128091355925496	2.4048606394637488E-4	1.6688660131810347E-7	1.2208561122338395	-2268.405868052508	507.5555221933052	86.69419377046478	183.1063631130262	850.3891681879549	366.8913307421018	5	55	36	173	55	0.505352739864565	1.365260481142939
768520000	-113815.49366645818	-110901.46069916384	-2914.032967294338	-110901.46069916384	1241.5507783191852	0.04647407499218974	0.3670191482629793	0.05587946728931215	0.020831363512998764	0.039332549016559935	3.4904084742294546E-4	1.021507281803835	2.3668096153951158E-4	1.408859008855525E-7	1.1400237896753551	-2270.2629526541687	684.2708070021531	89.16321692153902	146.7291163175928	776.2315807843279	474.8519801848339	5	57	32	170	60	0.4965487183858714	1.272579038719634
768530000	-113850.91004309706	-110924.6259559903	-2926.2840871067624	-110924.6259559903	1136.8641254530037	0.04511525460167167	0.3670191482629793	0.06257328100169975	0.019043987344247615	0.04473932234202454	3.55212615217944E-4	1.1104596540330147	2.4657180911610903E-4	1.537555944457547E-7	1.1464101491624052	-2272.433045678888	333.3755025064225	129.9993700780962	425.6908820577485	808.575562395979	504.9194050235066	5	88	25	151	55	0.4965487183858714	1.3641734816654545
768540000	-113852.67775940464	-110937.51692243488	-2915.1608369697647	-110937.51692243488	1089.7095687468343	0.0421599405626975	0.3670191482629793	0.06332893928102969	0.01798431202552605	0.04596812748384141	3.4247212657076767E-4	1.0495869499667159	2.4106670790453763E-4	1.7931945919487077E-7	1.2774523381351597	-2260.301727831682	276.5338054505515	83.46226567292155	349.4478315523407	644.5076472671877	564.8127807091546	13	66	26	123	96	0.4970623010696245	1.362977811721551
768550000	-113848.76756655639	-110938.21804484916	-2910.549521707225	-110938.21804484916	1127.716815608523	0.043316196978318414	0.36373141128423647	0.06259795576720147	0.018330258038022303	0.04592452268360334	3.629223205987372E-4	1.1404386838063951	2.462911472636549E-4	1.3073681716898788E-7	1.0882888038145075	-2278.660649833184	252.13228579070204	131.86166580287085	144.8852384518995	829.677541615429	470.21326162010814	20	41	35	157	71	0.4970623010696245	1.4875601371608576
768560000	-113826.40559799423	-110920.97965762453	-2905.425940369708	-110920.97965762453	1090.8686546810707	0.04678882707904736	0.34107592425397526	0.058459800396903266	0.018688147117648088	0.04562541033642917	3.5948305168742443E-4	1.083266635396352	2.5262099298202875E-4	1.4921844852514205E-7	1.1711365560477018	-2283.420493308934	156.51267692751134	181.12399108105595	119.9765579312178	751.1234500913017	572.5926501811444	14	14	68	161	67	0.49432161627171955	1.4561735007012393
768570000	-113825.50181800695	-110921.33511826959	-2904.166699737358	-110921.33511826959	983.467045131794	0.04719631957247938	0.36034138078990474	0.058459800396903266	0.018468834072023453	0.04749300902546225	3.430427547356297E-4	1.07222022664281	2.4250132821208677E-4	1.6756175747409328E-7	1.2823321864670492	-2283.0550233394483	141.69149198132098	142.71589073591036	565.557125801341	1021.8728707640922	377.97754049834555	47	49	46	123	59	0.49432161627171955	1.3051624978269254
768580000	-113865.57489864755	-110964.33387415051	-2901.2410244970415	-110964.33387415051	1031.785385427074	0.04719631957247938	0.3758866658153266	0.058919778685978516	0.018468834072023453	0.046161605121536685	3.5787120278901974E-4	1.056588934539007	2.4997596973857334E-4	1.9347945951848264E-7	1.3248212813108993	-2283.208862197771	137.52094310442328	303.0779039091319	704.4726997040657	999.1597035758549	358.7513620571047	89	4	90	81	60	0.5019003777031348	1.4788041585250504
768590000	-113839.90064421373	-110938.0465702069	-2901.854074006827	-110938.0465702069	1231.8195938508986	0.04313907030865769	0.36398488032119236	0.058919778685978516	0.01724776229067156	0.043321427291964094	3.470042333533647E-4	1.0630940679716954	2.340643033687835E-4	1.3954848577779667E-7	1.1733011758950995	-2284.727719906879	131.6021259011254	356.13807034001854	562.7050449660329	996.983852465998	487.4411873011157	85	4	63	105	67	0.5013570350598469	1.3944005909415909
768600000	-113859.86435224277	-110950.73930549617	-2909.1250467465993	-110950.73930549617	1426.2549595224991	0.04313907030865769	0.36589662463690187	0.05895705823552354	0.018620640667969524	0.04220169132525611	3.615613964865847E-4	1.1060229436713997	2.2972336448105657E-4	1.7287460401765474E-7	1.2476632539511634	-2287.6405683402186	140.99049837999772	476.8991904205905	645.0765982025348	885.1121535180115	523.9648840374505	85	18	52	129	40	0.49258464288432896	1.293463823054583
768610000	-113850.48013973418	-110932.22277893114	-2918.2573608030366	-110932.22277893114	1373.9103942806855	0.04432269016387127	0.36170411879383485	0.05895705823552354	0.018623480385870236	0.04613442279786443	3.443426600721829E-4	1.1051104160607252	2.2543673653494293E-4	1.2326843145314007E-7	1.1103958580579276	-2283.5937038796706	112.4184856708401	208.47134188160055	307.6926449398232	805.0802785992014	483.0097248395603	84	2	20	161	57	0.49552890936598804	1.3255454588403104
768620000	-113838.86175247777	-110944.8995076359	-2893.962244841873	-110944.8995076359	1420.0101272480192	0.04262797708598258	0.34843825899618913	0.054755716578888954	0.018623480385870236	0.04395302266846992	3.5279648666382176E-4	1.0935630680275032	2.3260374125189413E-4	1.1622356038208153E-7	1.0818699077012361	-2279.314131210519	203.3132505034324	96.21733829037173	395.94307047335724	740.2230007432427	369.0414364477008	22	55	40	177	30	0.5044310092395069	1.3927162444051473
768630000	-113860.89121670213	-110968.85003309332	-2892.041183608818	-110968.85003309332	1230.2298776530622	0.046761524713497496	0.36689941009665916	0.052910515387170065	0.018504424882677097	0.04618373458434853	3.6196755748391904E-4	1.1340324633010221	2.384804675348245E-4	2.089360993884914E-7	1.395304691037175	-2278.514631685608	189.15935658028636	113.84507346623244	362.4043311116861	799.995986035743	536.2478386442352	19	57	35	158	55	0.5020485312890929	1.3927162444051473
768640000	-113823.73806125064	-110946.6970754153	-2877.040985835336	-110946.6970754153	1281.3706705710422	0.046811450749969195	0.36689941009665916	0.06023368557491087	0.020276145698036277	0.04111235438690829	3.6534978587368465E-4	1.0704808766626808	2.3876458612247836E-4	1.0793324279064296E-7	1.0334595830704356	-2273.9799685736534	189.45619504736126	78.75882183144121	187.6692094227697	705.5569935548476	385.3236486263853	24	57	9	175	59	0.5020485312890929	1.4296545561988938
768650000	-113822.71702364305	-110937.523183591	-2885.193840052054	-110937.523183591	1199.8396346012557	0.04322176597172815	0.36689941009665916	0.0566553769259477	0.01766439489633017	0.0436523026549654	3.708866607884897E-4	1.1242851726165353	2.3487720948572234E-4	1.4085137543643283E-7	1.161551022379562	-2287.2140637641833	261.4327048788265	81.60059820704396	149.56750358556354	935.40236172628	434.0236924606551	17	48	27	163	69	0.49086614600637707	1.4296545561988938
768660000	-113848.4868781966	-110939.0525844566	-2909.4342937400024	-110939.0525844566	1122.494478631661	0.04346878016996216	0.36689941009665916	0.05386047247241776	0.01766439489633017	0.044875226008972265	3.6883818171828904E-4	1.1238134668411572	2.394415233871998E-4	1.4258219204087014E-7	1.1369617152235907	-2290.8288206895927	146.2467877583251	100.81804637090475	236.5260048746491	767.9358318046948	392.88561884134003	8	65	21	175	55	0.49086614600637707	1.2617507331067377
768670000	-113831.59953639163	-110935.25849731428	-2896.341039077344	-110935.25849731428	1045.7166218871632	0.04237154950984649	0.36726196473390554	0.05791024218337958	0.01845916436308741	0.04365532844019175	3.553437670956659E-4	1.0580942873029857	2.465119374941726E-4	1.5331800986475913E-7	1.2093845808780248	-2272.5831727179275	263.98152525707167	111.70467808321467	162.47417650337144	795.3599200906519	323.6931728819272	8	80	6	181	49	0.4825662035885125	1.281767173668027
768680000	-113803.21339159155	-110922.60227260081	-2880.6111189907388	-110922.60227260081	1027.2149906109034	0.04349947826286211	0.3510295059564981	0.05866169776179042	0.01644053010337104	0.04365532844019175	3.770047390468813E-4	1.1268739214135681	2.491567262940969E-4	1.1769644199167488E-7	1.0645138509192282	-2285.674404802187	259.8867940062012	99.10551056656263	664.6421510484886	820.8831397526399	515.6741529624632	9	84	13	169	49	0.4758498249611017	1.2736429566809038
768690000	-113820.18347114882	-110938.7573077514	-2881.426163397429	-110938.7573077514	1059.29237387023	0.04256084909063531	0.3512033465102009	0.05737117537856232	0.01644053010337104	0.04365532844019175	3.795850103267155E-4	1.1456332261323887	2.514249823798879E-4	1.5619204381110527E-7	1.1731597524127197	-2275.13438231263	318.63792075586116	111.08245533127378	324.80780021652026	733.8343337318505	399.75548057306435	11	76	2	198	37	0.48680938536972074	1.2862187210337332
768700000	-113796.29215451992	-110919.8717243829	-2876.420430137024	-110919.8717243829	1287.1646742333332	0.041704314583727226	0.3512033465102009	0.056804690356724356	0.018624484285820534	0.0487815437321095	3.70209072976548E-4	1.1788199499317844	2.2637192658471277E-4	1.3867647799275377E-7	1.1596244160849711	-2285.9017966774595	213.31111941951934	93.25095706255053	389.28230759056373	857.2950271900795	562.6214459229144	7	77	10	176	54	0.48680938536972074	1.3720363217098148
768710000	-113798.44852751865	-110933.06566001648	-2865.38286750216	-110933.06566001648	1607.9089888079864	0.04534490556577078	0.37278886862896804	0.0599699954762623	0.017869977251159817	0.0472136075157836	3.6314339894373717E-4	1.1560617042867252	2.1351821955384675E-4	1.5505984887982455E-7	1.29338655309241	-2305.182227303022	230.00901863107444	116.59674629955407	679.6104317189776	797.9235389914055	534.6831753682278	19	75	20	156	54	0.491177108546456	1.255958213651054
768720000	-113814.81240772054	-110914.90615475245	-2899.9062529680973	-110914.90615475245	1353.0247586513933	0.04695205580685103	0.36087817590833005	0.0611746370652903	0.017869977251159817	0.043812933004968496	3.7657433807115057E-4	1.1952292688323674	2.2905670767360081E-4	1.6461181291057918E-7	1.2229196431479483	-2307.1069710722395	332.95497064192693	106.72291447654574	296.2671366709005	944.8181179679028	440.77260665202783	16	59	36	153	60	0.4818377510490673	1.1866646814190815
768730000	-113826.8230165667	-110942.40916828431	-2884.4138482823923	-110942.40916828431	1528.5953460522117	0.04161403434793363	0.36087817590833005	0.0611746370652903	0.01744769751979907	0.04053389831516241	3.735600791897815E-4	1.1754372705104923	2.1994514764231223E-4	1.7154856522006287E-7	1.2763296837761329	-2304.7671889028793	300.1239722241902	99.56279464582839	208.20315950810544	854.3416104086548	431.1327313068518	28	55	9	177	55	0.47509068294736145	1.2872375101324798
768740000	-113796.63726969146	-110907.69663720393	-2888.9406324875263	-110907.69663720393	1230.2118718498975	0.046729434924672644	0.35976173971546377	0.0549800404047398	0.01956785202261299	0.04080874064623228	3.736177412671294E-4	1.2084610674075478	2.347414771018819E-4	1.601523416827434E-7	1.2312360553837243	-2303.3458263755833	34.38199547224653	129.46006218889303	139.46574956195812	718.9459386625771	443.6902463511902	1	57	31	177	58	0.471510392100924	1.2872375101324798
768750000	-113805.63944956574	-110905.3897476664	-2900.2497018993517	-110905.3897476664	1423.0964230895113	0.045592382028715475	0.3598529632324311	0.06134564793167498	0.016060005844603528	0.047887777527933065	3.5917513558237426E-4	1.1699998227131445	2.2011054330870123E-4	1.512804997329113E-7	1.225913357139142	-2301.853801161327	154.42688427196146	102.01331265843986	236.17942877117179	814.2694565967424	420.4585353157891	9	69	15	179	52	0.4768986478466532	1.2239268923471074
768760000	-113817.93138092883	-110903.81046569531	-2914.120915233515	-110903.81046569531	1402.899126155363	0.0437780793494881	0.3723119766435443	0.05355028993331244	0.017573023905407652	0.047887777527933065	3.5749556015447846E-4	1.2101064947815239	2.2230133889019428E-4	1.9157234761693653E-7	1.3077023978418651	-2292.1535771444924	131.9682480072398	114.79034005753857	156.72435235848482	774.6117458159209	566.0770698375945	42	40	10	178	54	0.4768986478466532	1.2090546734143213
768770000	-113809.6491144289	-110898.76375043715	-2910.8853639917534	-110898.76375043715	1517.5148158588108	0.042420336238778965	0.363942245818654	0.06234257861006225	0.017565249646334585	0.045479426054978594	3.694302296598894E-4	1.2293434372934782	2.1904622426000957E-4	3.753975315137228E-7	1.7741593772549664	-2302.199524427798	300.6618370075262	123.8314296265459	125.0560275145055	870.9541197211898	595.6537383127314	16	21	53	134	100	0.4768986478466532	1.2090546734143213
768780000	-113762.53491848594	-110876.8439573674	-2885.690961118541	-110876.8439573674	1554.3173840485613	0.04310892792949087	0.3595511095160966	0.06160276983936895	0.019463795772390446	0.039480738717304155	3.63504986450939E-4	1.1756339990091502	2.2482795651809504E-4	1.5160452955790495E-7	1.2027321717186226	-2286.7138622912366	153.62270515169243	107.05669138568473	300.0141606362465	899.4218868766939	411.52000158277946	41	50	8	188	37	0.48029009861300115	1.2090546734143213
768790000	-113824.29938443347	-110887.33293634806	-2936.9664480854094	-110887.33293634806	1391.7669990732545	0.04310892792949087	0.35530749081384333	0.06160276983936895	0.02040879731873043	0.04059354776523327	3.5874805986784244E-4	1.1472966742057968	2.2835807190499036E-4	2.4306724095360485E-7	1.4134505841995828	-2284.850090498646	119.27546937540421	306.0607342929414	371.4308065328124	748.2913354771149	472.01377695278813	91	13	8	147	65	0.4734637254106988	1.2090546734143213
768800000	-113832.70278872788	-110902.7358881518	-2929.966900576086	-110902.7358881518	1280.5228158402083	0.04310892792949087	0.35716594134424134	0.058410143804321246	0.016982862489611283	0.04189907833573694	3.5840682370285454E-4	1.1883165234018178	2.30249941566015E-4	1.6310903058587722E-7	1.2177842423134135	-2291.248650218698	167.71822487103884	337.41303542345	345.25617468777665	711.6468776137515	422.4689233370933	79	9	40	155	41	0.4861225621907856	1.2963860563340364
768810000	-113859.55150705574	-110914.96427576947	-2944.5872312862816	-110914.96427576947	1090.2370625958388	0.04234126503178701	0.3491423912098455	0.06124961420067413	0.016982862489611283	0.044309216110245415	3.595392597869189E-4	1.1581473601525007	2.365810767085511E-4	1.4059138876008967E-7	1.1356852301366622	-2302.3003627719	182.04284693666395	418.0049246493022	670.246541599837	750.9326507967194	432.1117333919387	85	10	91	86	52	0.4829263692479576	1.21851479314942
768820000	-113866.22645433784	-110917.23744818698	-2948.9890061508577	-110917.23744818698	1094.278906346383	0.046726611261232946	0.3695761813266562	0.0606395897637443	0.01904560072824594	0.045640029996222	3.4928733135711047E-4	1.1863251609347454	2.276296543472395E-4	1.1111410631842839E-7	1.0804011619908942	-2322.1947822026796	187.0469320261849	746.07071721196	996.6399103663864	1599.3708848248523	440.8278886147896	87	111	54	10	62	0.4822396213643163	1.2432883297185149
768830000	-113902.63255914897	-110922.60620448718	-2980.0263546617907	-110922.60620448718	1025.1161123893273	0.04685743628153	0.38108330307483845	0.05694867885712588	0.019449217290531933	0.047573377547484946	3.4501646121071173E-4	1.120323817317648	2.426746507160564E-4	2.5657015235098774E-7	1.4551036614891437	-2304.9648669275616	159.37365240366358	432.8436406593501	728.7931588149197	298.7714493834328	618.1562593084217	80	31	166	30	17	0.47517121674434265	1.2515497208590372
768840000	-113860.4733682569	-110924.70083292779	-2935.7725353291153	-110924.70083292779	1268.6529773098416	0.04685743628153	0.38108330307483845	0.059671546525854206	0.019681896631350924	0.04749744856954562	3.3672406169870154E-4	1.1088452111963436	2.2796370824179648E-4	1.1486782014430584E-7	1.1121899735228868	-2310.434718631685	164.1858210274047	213.13840451409257	674.5283593248997	527.9909686805595	599.4528004012107	87	6	189	23	19	0.4787318974355083	1.2515497208590372
768850000	-113875.99823839718	-110933.57183950888	-2942.426398888296	-110933.57183950888	1149.3571678748547	0.04852602026926185	0.3627254136514763	0.05523285340903565	0.018911350017368173	0.04749744856954562	3.5159473555033683E-4	1.0988282648223255	2.453238210564248E-4	2.1427657077693968E-7	1.368067222509195	-2298.7143349591565	171.78181409241256	653.507328261149	778.1910331849479	433.98383605120773	474.91234517131033	92	22	145	24	41	0.4820121474314226	1.2548040030459604
768860000	-113890.2179797466	-110915.56007330232	-2974.6579064442753	-110915.56007330232	1023.0904528988239	0.044141961412548954	0.36350837603326686	0.06086104759213153	0.01669379663006717	0.04250458396821469	3.4507869182794944E-4	1.0937145991075319	2.520915467861781E-4	1.7716309051864274E-7	1.2606239898707776	-2309.6949965315966	146.1449593946396	487.977563448865	807.0284299971172	288.4969227830682	303.2416550181008	89	41	147	21	26	0.47348329854081567	1.2548040030459604
768870000	-113870.77579819567	-110930.31877405873	-2940.4570241369433	-110930.31877405873	1031.7069775607706	0.043197910823116144	0.3614449703626785	0.058062818951083645	0.01978767952538657	0.04558605730023164	3.4154890855692956E-4	1.1188680138304887	2.4639717777083053E-4	1.7497969807306764E-7	1.3173965873724662	-2307.652159809792	149.50113969787603	573.4176847134003	824.7250141638316	950.3064540720735	418.65568508546454	89	38	121	26	50	0.48478148904918333	1.3198357189124825
768880000	-113859.60786598006	-110913.4002015449	-2946.2076644351578	-110913.4002015449	962.167816746162	0.04984823583716621	0.3739612690725478	0.058062818951083645	0.02114213109146596	0.045286918849906474	3.426163984531519E-4	1.1696282606408883	2.4483985837494177E-4	1.3094585046977614E-7	1.1535928189610725	-2304.399109556968	127.99295782902482	474.22778421277303	732.0771350448523	128.78172644634859	402.46278673287003	74	72	141	5	32	0.4830014685665193	1.358544447388047
768890000	-113864.76106868961	-110913.927956131	-2950.833112558609	-110913.927956131	848.3291041893085	0.04452331367013019	0.37180695717180584	0.058062818951083645	0.021006969371025096	0.043456919807816866	3.454270334859906E-4	1.1583894493274967	2.4875753185269297E-4	1.6348357956475513E-7	1.2432018437919246	-2321.280091803567	156.41704701764638	464.1383264995478	745.4053900907869	490.83560330026063	426.21661373767733	85	37	99	83	20	0.48759152629630026	1.3624072427012035
768900000	-113856.13462326406	-110914.18148216075	-2941.953141103305	-110914.18148216075	723.7689816272735	0.0491853788512076	0.37180695717180584	0.05837813554433684	0.019264117882901513	0.04597164124930225	3.674275054772146E-4	1.1842230607863606	2.70704512334343E-4	6.279956990326714E-7	2.181496472416823	-2317.4354374221093	104.36868262339011	397.33460802499997	598.2989923023085	870.9779916021618	578.1289248187842	80	35	18	151	40	0.48985167723906925	1.462586939504776
768910000	-113870.3676589957	-110931.18407669482	-2939.183582300887	-110931.18407669482	964.9550959669323	0.04190352385940695	0.35644086166499644	0.05837813554433684	0.019264117882901513	0.04418974080165578	3.4675895743726073E-4	1.0897635932153171	2.4597167854236037E-4	1.4042375248085265E-7	1.1709643549120832	-2317.797530529864	128.8623348956369	446.6216942117615	963.6776989476319	1029.2719066489751	296.32137347091754	81	41	47	122	33	0.4774385475260601	1.3294966324681454
768920000	-113885.04626947109	-110934.95815313567	-2950.0881163354147	-110934.95815313567	986.7783962568992	0.04363172361854605	0.3585660245719067	0.05903478326896798	0.017118240580301432	0.04461980089880102	3.4103310730075224E-4	1.1031710408956523	2.487777215574865E-4	1.324966385062517E-7	1.1660419512919995	-2322.0032771433325	126.68649536826042	371.0183611755149	775.2931453936584	933.0359534539925	342.62924586913994	78	30	84	99	33	0.4774385475260601	1.2220513239863482
768930000	-113850.70183213084	-110921.60878415729	-2929.0930479735503	-110921.60878415729	947.3224564010499	0.04234857868081952	0.3494466829946621	0.05828435494860361	0.017118240580301432	0.043662799581394414	3.432373047502935E-4	1.100788746269854	2.4934830791549685E-4	1.287090767734619E-7	1.1637241523979385	-2321.9386923892016	171.86890767877242	556.4762635676842	749.2210631721163	884.1238474586469	368.2740011877442	90	21	62	118	33	0.4783563091076007	1.3258950113919563
768940000	-113849.1810181123	-110922.76670930786	-2926.4143088044416	-110922.76670930786	935.2347235775554	0.04393385529314544	0.3494466829946621	0.059916329044116604	0.019953926995372656	0.04336752651148205	3.4208935191419956E-4	1.088172902761518	2.4694881828165796E-4	1.1727785820154121E-7	1.1365956414797436	-2327.9649342215303	190.82724168046988	135.771199347542	620.5319290972805	832.6044012638577	326.92985560679693	47	35	77	134	31	0.4783563091076007	1.1579344076958829
768950000	-113819.01205567551	-110911.13661984472	-2907.8754358307942	-110911.13661984472	995.1941183238198	0.04393385529314544	0.3440811267806596	0.05559240455528468	0.017675851387906026	0.04336752651148205	3.727810281657558E-4	1.1199040639347435	2.576927812081748E-4	1.2813435265943498E-7	1.123224853979265	-2317.4553964392367	243.01381761418864	197.34131468198498	699.5747018629794	901.064031733918	356.84952900983626	14	76	65	139	30	0.4755168235554969	1.2743830593082945
768960000	-113849.3427406966	-110924.70638025705	-2924.636360439539	-110924.70638025705	1138.4578971083652	0.04470613973501854	0.3468095938803428	0.05559240455528468	0.017894144207100386	0.04382254697060922	3.545480561970153E-4	1.1415419952656463	2.475509397301599E-4	2.207728150688821E-7	1.4198032053008598	-2308.6594318255925	56.651087451841015	164.7466581207801	460.6947844111839	698.3968856254039	341.59809488255877	3	81	65	136	39	0.4816792078032778	1.2743830593082945
768970000	-113814.04847371108	-110904.06535941808	-2909.983114293001	-110904.06535941808	1255.3823972221583	0.046552288039925185	0.35866950077641824	0.057632327001278016	0.01733335145549711	0.042387339270724474	3.534315213525706E-4	1.1272900064279578	2.3154471266285622E-4	1.724369879672216E-7	1.3409890593994078	-2321.505377962339	117.52722286613371	107.34162829602347	513.8424292025442	867.6535101222197	364.94599661745866	58	29	52	151	34	0.4866593268818102	1.2804925415306156
768980000	-113851.05414696688	-110926.71486212384	-2924.3392848430444	-110926.71486212384	1062.154208303746	0.04204993787555697	0.3462472121885707	0.05682572442391078	0.020058698968421246	0.04470137322500001	3.562884039595845E-4	1.184755444104725	2.429713528476083E-4	1.433886211326835E-7	1.1846996043264406	-2318.011663653995	138.9436937729422	380.2912131703885	612.2508343920215	891.2943969145301	316.45272923049646	85	8	27	177	27	0.4866593268818102	1.3407205291915394
768990000	-113830.0634080976	-110910.13458380096	-2919.928824296638	-110910.13458380096	998.9119021746425	0.046941633717150814	0.35981058737540794	0.06132090273812001	0.020058698968421246	0.04146176783302286	3.512480834574631E-4	1.167607373837435	2.503809004134096E-4	1.145479150517646E-7	1.0912725224616782	-2304.767728086621	127.9904327461641	357.01342793654635	451.09391947512694	830.6870075297991	389.67267051800246	87	11	21	174	31	0.4866593268818102	1.3170516955060112
769000000	-113819.0764385951	-110930.18946529785	-2888.886973297249	-110930.18946529785	965.9953372323812	0.04211041905895248	0.35669792617797713	0.06586426739683837	0.019198278789309207	0.043842932090689596	3.491735396382072E-4	1.1444413794929669	2.496028755420003E-4	1.0729308197326793E-7	1.1015781408233745	-2309.291799341254	191.13490409467025	339.86583992824086	569.5047499182202	1017.8256897689222	454.3219448950201	79	12	46	153	34	0.4866593268818102	1.3170516955060112
769010000	-113836.99403052405	-110943.32562416012	-2893.668406363927	-110943.32562416012	971.2831437217473	0.047672541649421224	0.3686468588251891	0.05883252593880278	0.01860399611127362	0.04162852389092158	3.4835242620941684E-4	1.1785170086128218	2.477714088966146E-4	1.3700099375036033E-7	1.2290482361002755	-2315.8973846988456	128.74561749961367	407.7198206355358	444.6695614750803	920.3758900876177	411.55142060566226	88	3	5	189	39	0.48110576791504417	1.1896338916945823
769020000	-113815.81107704868	-110917.82386639665	-2897.987210652027	-110917.82386639665	1136.3404761562674	0.04546589169544993	0.36408145154166943	0.05718240949226874	0.018913003574806117	0.045089098446145254	3.4251018602193546E-4	1.1969645374485252	2.3422193558989338E-4	1.676945008097857E-7	1.3491991241051056	-2302.082188934596	156.16521945623316	627.3368869734376	360.61173899441445	807.6555991285978	514.0966364737827	89	46	5	149	35	0.4786897466268719	1.2076664599656668
769030000	-113847.34945853746	-110952.42754088322	-2894.9219176542324	-110952.42754088322	972.7188797046324	0.04546589169544993	0.3563649041970547	0.05718240949226874	0.017747025729472208	0.04659299050291568	3.5300977853754855E-4	1.1978143339621887	2.5269767867161784E-4	1.7903825104214966E-7	1.3625417946196259	-2301.8949814936955	176.83675559202885	638.8430809915587	1294.4248852004355	606.0456216535212	370.1922154439796	90	44	39	117	34	0.4786897466268719	1.1774737340658712
769040000	-113803.39590725202	-110938.70569018784	-2864.6902170641793	-110938.70569018784	1099.995517947909	0.04524330586179535	0.35639655202129666	0.06063548388321491	0.015778686950543602	0.0463876650490393	3.5757736673027785E-4	1.1805893267194467	2.447800103727957E-4	1.48202756697297E-7	1.282163839296466	-2308.301132234232	163.42763511213752	662.3255381487656	1073.1372807919245	758.0675395216732	366.758407757175	89	29	66	113	27	0.4786897466268719	1.1927155149924538
769050000	-113815.01923500869	-110903.57541553878	-2911.4438194699023	-110903.57541553878	965.1499182493704	0.04524330586179535	0.35639655202129666	0.055868504851264	0.017813580739980423	0.03974835392060725	3.4960322535111736E-4	1.1708373879616327	2.5017833067482876E-4	1.6893631502173116E-7	1.2728195388677672	-2289.597799908117	125.23146679481172	616.9776328931811	773.1852383067351	582.7668736850751	1037.5089798378465	86	59	95	78	6	0.4786897466268719	1.2962320672340488
769060000	-113812.40580283587	-110929.47259899486	-2882.9332038410007	-110929.47259899486	966.3664545978156	0.04524330586179535	0.35609899229994096	0.0574492687819789	0.017813580739980423	0.03860953100907149	3.690798481782572E-4	1.227872172341536	2.5476957542326786E-4	1.7050352689114526E-7	1.2710447252259793	-2294.636326303141	149.9907309315266	455.5504489928711	1074.8245900202594	679.9116912974897	420.21371022619695	83	66	64	89	22	0.4931527469297528	1.2962320672340488
769070000	-113842.41096384171	-110940.07791607165	-2902.333047770072	-110940.07791607165	996.2447408797976	0.045085782762839345	0.36779399222632536	0.056476429956974196	0.01871212447548445	0.04546460816460054	3.667438177649681E-4	1.2214411341196474	2.571766638513808E-4	1.8053015827784113E-7	1.2520484609289009	-2279.524726722921	135.30214251826985	503.73536835706597	1587.2498742335856	717.9407002134265	387.46476026287957	84	75	25	95	45	0.4931527469297528	1.242623589220876
769080000	-113815.57954921985	-110927.22203569634	-2888.3575135235155	-110927.22203569634	926.1858532284411	0.04497122809478595	0.3651775731696289	0.05788245386069004	0.019432148120923132	0.04060906227220802	3.661787728494266E-4	1.143799718719719	2.6875220858049427E-4	1.8343251002022206E-7	1.2617709856511528	-2272.14462653712	114.97161032343918	571.8405027102431	1198.096954787659	769.5762643153668	291.57253731744197	89	80	17	98	40	0.479881103299253	1.225445339399229
769090000	-113879.2197710276	-110951.59621479563	-2927.62355623196	-110951.59621479563	978.9495424955815	0.04497122809478595	0.3651775731696289	0.05788245386069004	0.01705038471479212	0.04128912981439283	3.605966073581938E-4	1.166768341016039	2.5422135997123354E-4	2.3842265336680945E-7	1.3747905230736108	-2283.6357188211923	141.6521896483289	754.2806122395816	1637.8004700519666	925.1752293696622	396.28290065517643	93	74	11	99	47	0.4760873780489992	1.1754972004936755
769100000	-113914.07238645152	-110946.45505027103	-2967.6173361804867	-110946.45505027103	1013.288772737179	0.04742096442774743	0.3499220238595812	0.05490780321494295	0.01705038471479212	0.04128912981439283	3.6346384680280416E-4	1.1274057593144249	2.658193809491341E-4	1.98723536246631E-7	1.229581716204617	-2289.914554529877	145.62651858317554	675.1179991724865	2584.123933391931	997.1721552391068	367.4406415685156	95	81	5	99	44	0.4760873780489992	1.1609237625466835
769110000	-113877.07983671837	-110939.79862494819	-2937.2812117701797	-110939.79862494819	986.4806274731038	0.039061055186077234	0.3473966082950942	0.061747755988637645	0.01705038471479212	0.04102251061083235	3.5872095717723063E-4	1.152590183993923	2.640095338537461E-4	1.7375831627717792E-7	1.2202552789793295	-2284.1645209504186	98.33369649803831	471.31297591359646	947.1120097290885	857.5380673525832	303.85880138907305	85	50	14	139	36	0.4641862243650842	1.1609237625466835
769120000	-113846.20149835094	-110928.51176659336	-2917.6897317575736	-110928.51176659336	1196.3665063053427	0.04683845561245038	0.3473966082950942	0.0590546759514932	0.01780553093986847	0.04491679859448142	3.5286040158666364E-4	1.193883849999112	2.4482297508387016E-4	1.8116951051308912E-7	1.3053291333849708	-2291.6903956696738	129.63096091672074	523.1945382069221	804.4933435866953	859.2327849074372	310.7317361861676	89	25	134	43	33	0.4795847064960275	1.1609237625466835
769130000	-113806.85786757844	-110923.46903679807	-2883.3888307803663	-110923.46903679807	1082.448727224749	0.04263343479678409	0.3743119722329709	0.05911304742167845	0.01892043889457441	0.04124068792379271	3.58131828026734E-4	1.175896451946826	2.496266789851478E-4	1.31662526471457E-7	1.1723837342846934	-2295.229566890822	136.19701427364924	495.64279383605543	748.4210238956542	548.9294020993782	423.87743728100946	81	49	164	2	28	0.4795847064960275	1.2406559192310767
769140000	-113812.79888453314	-110906.23606316313	-2906.5628213700047	-110906.23606316313	1024.1932115697834	0.04263343479678409	0.3743119722329709	0.0631607244488791	0.017990318564814693	0.04438482204981012	3.612272606829002E-4	1.2432097573214014	2.5726543424587554E-4	1.756180739549278E-7	1.2837211033941076	-2296.8615444421202	140.44611332471547	418.34937659689007	862.1148706826056	208.97894074059968	712.8936898654053	80	40	174	24	6	0.48664726101360806	1.2988873962399374
769150000	-113830.26073961283	-110910.14676866765	-2920.1139709451786	-110910.14676866765	1072.4298911844553	0.04397394314578783	0.37907851604464965	0.058036511769889984	0.018353244412458117	0.04438482204981012	3.511881450788218E-4	1.2367592406644754	2.546342611735429E-4	1.762886711978905E-7	1.2700672496683247	-2284.746836186224	103.76730344581674	381.5693216057922	912.7015398481163	300.33085985628	337.1813806259813	80	45	167	26	6	0.48664726101360806	1.20850585552281
769160000	-113852.65255915026	-110915.71939863607	-2936.9331605141933	-110915.71939863607	1038.0393585704196	0.03970520204743177	0.34368733437656773	0.05074684433518407	0.018353244412458117	0.04438482204981012	3.637256674139358E-4	1.236765211391865	2.644306606609274E-4	2.394888890283166E-7	1.3593931816255802	-2273.6239488490514	156.5919715954349	480.4735852503733	762.7102880284604	749.3244693421384	443.91754933308323	92	46	131	10	45	0.48142636521661814	1.20850585552281
769170000	-113838.01995223724	-110910.20932578595	-2927.810626451284	-110910.20932578595	976.3003773810187	0.04696622196981085	0.34368733437656773	0.052747390685510535	0.018353244412458117	0.0442191566527752	3.5839271402209445E-4	1.1837210861700216	2.6921533651639104E-4	1.9862134654694458E-7	1.2960316063078072	-2283.4770129597323	137.6992491659469	508.29968156833195	942.1396796534411	729.2343133644362	401.8291273166386	85	76	93	32	38	0.48142636521661814	1.3125573944039715
769180000	-113829.84925034468	-110921.39897533288	-2908.4502750117977	-110921.39897533288	980.407760704525	0.04012820723456871	0.35856375965507786	0.0637857467266867	0.018353244412458117	0.04529148726611047	3.389986047078816E-4	1.1577053523981502	2.531127605021089E-4	1.3746670054542764E-7	1.169298702807547	-2278.095030101215	120.75160653097643	356.41299834350343	760.1230359203852	790.2358808540874	429.3984819440915	86	31	132	45	30	0.48244123483333456	1.2958770777990334
769190000	-113847.94940631143	-110941.47208515406	-2906.4773211573693	-110941.47208515406	942.7276761342943	0.04599850206147977	0.3673826547092872	0.05511811043938096	0.01619933740968321	0.043028580120758	3.550980962755579E-4	1.1823122551504568	2.669323044892937E-4	1.227995878669834E-7	1.0953918230013675	-2282.253394479974	144.6617280525575	461.2272447984884	865.0431712000042	715.0406319425131	352.51414139562667	90	32	101	68	33	0.47217775675963874	1.3336717309741095
769200000	-113904.045079812	-110950.98945844128	-2953.0556213707196	-110950.98945844128	970.0296168423715	0.04599850206147977	0.3673826547092872	0.061459089294273815	0.017623219636089225	0.04242393933830864	3.517279205991442E-4	1.1287666875512323	2.7089579143772314E-4	1.7842240662245801E-7	1.2138133905955961	-2283.250174056203	122.94586446217231	315.32653087370585	976.8447238704482	643.4023460953276	363.85233650419855	87	28	92	73	44	0.47217775675963874	1.2233209417661222
769210000	-113901.1362503454	-110932.67186725426	-2968.4643830911346	-110932.67186725426	863.2446425940378	0.04370128577944646	0.3524340448165888	0.05776567215594735	0.017895715449544543	0.04223419709929238	3.5037513958647627E-4	1.1955476090864845	2.735848368037355E-4	3.2615891673962826E-7	1.5810738460161504	-2274.430900601734	129.41688557239655	513.3925518204852	906.899273162708	655.1834643897621	239.02481990081924	87	36	150	28	23	0.47217775675963874	1.2233209417661222
769220000	-113827.69787141116	-110899.5491300598	-2928.1487413513723	-110899.5491300598	837.7404451230211	0.04295657454102932	0.35305368549723254	0.05729690218464169	0.017895715449544543	0.04223419709929238	3.4179164663468485E-4	1.1948509351323613	2.6946594114302667E-4	1.8119243753180767E-7	1.309361609531425	-2287.4508899627363	141.1365120364318	458.2291663620169	710.2256160525225	213.4674481306517	375.1449225112957	83	8	213	14	6	0.484505091887805	1.178901996213756
769230000	-113846.4617206142	-110899.45760563732	-2947.004114976884	-110899.45760563732	822.9924348190623	0.045283270306984404	0.3499094330301682	0.05729690218464169	0.016324818480251496	0.04223419709929238	3.61949687853222E-4	1.1643649535780438	2.816590500630702E-4	1.6912979984731225E-7	1.193965674384834	-2291.8655264226545	112.38063867695138	490.4818220755985	1076.165056096833	528.92888763163	371.38767067670017	92	36	127	54	15	0.4783789548250896	1.301435288653323
769240000	-113867.54950351687	-110910.61026023288	-2956.9392432839913	-110910.61026023288	805.5587226650374	0.045283270306984404	0.3473292939447518	0.05955449196113048	0.016324818480251496	0.03799077747370851	3.4530289414256736E-4	1.1702820249490613	2.785001080771162E-4	3.7068894096854084E-7	1.7244855718433312	-2288.5769674166086	155.48372522020787	610.0188153088129	1266.118677625541	976.2109867347189	412.27841151561427	91	59	39	68	67	0.4761384780779742	1.2044772360154816
769250000	-113881.04493167977	-110932.73853384334	-2948.3063978364416	-110932.73853384334	687.3619286710857	0.043118674361075	0.3473292939447518	0.058197606573709634	0.01832566678181198	0.04323720430480531	3.5995444585020675E-4	1.090699753872297	3.088020565514453E-4	1.775467093715336E-7	1.1900309388031962	-2275.4391909906526	127.23604117911609	367.2825715777486	934.1295155238839	653.2314741889812	355.3039571423901	84	47	59	81	53	0.4761384780779742	1.2044772360154816
769260000	-113840.73030262464	-110937.6738503954	-2903.0564522292425	-110937.6738503954	584.7802806862634	0.04349800899637203	0.362675406147094	0.05320442943639849	0.0180808710530399	0.04197156558059854	3.642904817145548E-4	1.1114007094370935	3.0649155422425307E-4	1.5545018051726743E-7	1.1811614063213363	-2276.8167052686817	112.44041437913306	656.7112869362611	1163.11794672044	565.301033641703	353.7366416581484	88	54	45	84	53	0.4840334355004929	1.2621614397988214
769270000	-113908.73890422434	-110947.06049557238	-2961.678408651959	-110947.06049557238	610.5740480655932	0.042377324883474725	0.3667121221038123	0.05816965360248306	0.01851122468394815	0.04667770184491878	3.5132878510737514E-4	1.11951629365002	2.932029429783224E-4	1.6920149797395253E-7	1.1841206684736487	-2280.4418150418405	102.64850841997642	468.4641088529959	572.04896829319	771.9458726282352	466.65806284266415	78	48	23	115	60	0.47416050795766046	1.2621614397988214
769280000	-113882.2676215812	-110922.91351644545	-2959.3541051357447	-110922.91351644545	735.7335969707341	0.046182208243116876	0.38346025990492044	0.0602338107345039	0.01782821616040492	0.04667770184491878	3.342931879112459E-4	1.1435500591314434	2.6645659847467806E-4	1.9497709187919876E-7	1.3283906141145314	-2285.1430756269906	140.18684390440092	703.0005569720357	850.4914532762375	519.7625035726496	604.3326261606289	85	50	85	64	40	0.485166944799384	1.2621614397988214
769290000	-113914.50423745072	-110938.00791888895	-2976.496318561761	-110938.00791888895	751.9892895856019	0.03928515039295098	0.3454239625579566	0.057364703271232824	0.01782821616040492	0.04124147859638642	3.3889707910766855E-4	1.1219736233504733	2.73557479237426E-4	2.6645883420614005E-7	1.4556638459318771	-2291.080145920316	126.25405856839055	556.268749191441	722.9565534622869	995.247735375159	510.015999774178	82	58	9	93	82	0.4771153524346358	1.254864294653888
769300000	-113854.87984830947	-110916.34345256882	-2938.5363957406444	-110916.34345256882	800.9665275412497	0.04630043501024995	0.3433739301618139	0.057364703271232824	0.01909554613720841	0.041071670640923326	3.480197996161653E-4	1.104539546114027	2.741354523374557E-4	1.625408916419897E-7	1.215212165003604	-2294.5599668401146	159.86858536952352	628.7168623908832	648.8287566273426	1047.2695516989413	594.2348220542925	87	31	27	34	145	0.4831844090540584	1.1825002674805702
769310000	-113871.86976954371	-110916.01972032897	-2955.8500492147377	-110916.01972032897	831.2431043700764	0.04575764312233306	0.368373900302488	0.057364703271232824	0.01909554613720841	0.04131362060003606	3.3915401506631255E-4	1.085096987850785	2.701411883962746E-4	1.6437214254311702E-7	1.224590968144089	-2288.730618484183	150.35578307676008	572.7777702480813	1323.0027224648127	1935.3754387434892	598.0187650193519	85	62	4	22	151	0.4831844090540584	1.309400490400654
769320000	-113905.60260005991	-110950.4271840723	-2955.1754159876127	-110950.4271840723	742.1630397338444	0.04190314298479875	0.360163171706451	0.05999852624313278	0.018594069151029673	0.04131362060003606	3.4474681673252574E-4	1.1685528530423734	2.785079768480908E-4	1.8515546150026102E-7	1.29632870554461	-2296.895285897869	154.3366024864035	614.321143562097	2084.212615057377	745.6087421924344	422.9060705518903	84	66	21	59	94	0.4831844090540584	1.1984916127736325
769330000	-113856.83622108708	-110925.27948150953	-2931.5567395775615	-110925.27948150953	742.9208716886293	0.043905485243894836	0.3639942670012345	0.05787528771250666	0.018520118410483923	0.03988267592341736	3.4951316202028616E-4	1.1583597243243668	2.7054292292784675E-4	2.511618154727125E-7	1.5339285015426967	-2300.2250761995156	166.750299882764	473.57960526278663	759.7913069515431	1078.690410933009	557.8678315300666	76	43	35	35	135	0.47820073544780806	1.2078656009562208
769340000	-113875.67440096468	-110949.78128862282	-2925.893112341852	-110949.78128862282	800.9277641111203	0.044853296675921084	0.3621166575928531	0.05515797757422117	0.017615423275354754	0.04142600568090541	3.583229122537772E-4	1.1037424298334744	2.672280917168278E-4	2.3551660274925926E-7	1.4164464163955193	-2288.9567537384414	151.6256548147371	597.943304954318	1307.1016972273012	1309.5775988682549	488.3507059765314	75	75	8	31	135	0.47346297394392933	1.1644981496202247
769350000	-113902.73627538179	-110968.08026402749	-2934.6560113542964	-110968.08026402749	856.5899966438533	0.045963462614504826	0.3580892282918244	0.058882270366761205	0.015446479004467951	0.04142600568090541	3.5358333055879017E-4	1.1424584314086976	2.598061040741402E-4	1.7556932062627647E-7	1.2406458078309353	-2294.659272901409	138.56415963686746	523.5705553068785	1728.2853438426594	1493.7933450067806	590.0883964094053	86	62	27	18	131	0.47346297394392933	1.2071247951175426
769360000	-113907.59397460578	-110976.08094462217	-2931.5130299836146	-110976.08094462217	837.7002787294699	0.0445782010025569	0.34121569521093376	0.06067286877966602	0.015446479004467951	0.04511706953245234	3.5312122179338967E-4	1.1235439229201782	2.6180683646284767E-4	2.1831974245623797E-7	1.3981954782949624	-2307.6389388471134	148.56335980723526	681.6960526220598	1890.02441845561	544.0091291360684	470.0679180219933	89	60	24	123	28	0.4674708273202883	1.0910655138255059
769370000	-113871.0868261953	-110949.82754214092	-2921.259284054374	-110949.82754214092	835.0860275386241	0.04195028812709501	0.3561751742215299	0.0582165544249567	0.018670251262296173	0.04151287858880255	3.525017887777243E-4	1.103360573690015	2.6731605401852476E-4	2.1254377199225713E-7	1.3586743175695464	-2283.3170455742024	130.77111745429912	515.909352813281	1728.5621241752215	514.3072224702885	479.24105166630346	83	71	26	125	19	0.4674708273202883	1.1683498238002785
769380000	-113886.41707304967	-110959.50522854114	-2926.9118445085383	-110959.50522854114	967.2709061696008	0.04758841770236476	0.35203875641258386	0.05748526917122099	0.017701341166988203	0.04151287858880255	3.465910718441595E-4	1.1112871735590093	2.557636417651057E-4	1.4086120231408786E-7	1.1650761909478757	-2295.51490261322	147.99528845471676	618.4751388213235	1491.1439188498423	602.0426348386625	329.22253012162093	81	58	40	115	30	0.4856791471910999	1.2307334830664913
769390000	-113863.2736696281	-110949.27514698144	-2913.99852264666	-110949.27514698144	900.25706419299	0.04099746578942433	0.36021576951890144	0.05834118222152329	0.01817239186083632	0.04488722077290911	3.627550007725774E-4	1.1930116754424942	2.628526469803419E-4	1.8771451458894523E-7	1.298033242722296	-2294.6727537029146	119.2839854303242	534.6495965206988	1247.9679306631303	614.5750018196015	426.681378189766	84	59	49	106	26	0.4976464592656063	1.4123173474755126
769400000	-113804.71953733277	-110907.3080448013	-2897.4114925314634	-110907.3080448013	881.0824167475171	0.04663403809678952	0.36021576951890144	0.05834118222152329	0.019546357589848327	0.04488722077290911	3.536364718003576E-4	1.1111406667061257	2.6682116986673357E-4	1.2817932743662973E-7	1.121665136239755	-2280.66357517385	129.0525544861914	667.946788295818	1527.1165306983673	675.732694664677	424.0999979221319	84	86	17	83	54	0.4976464592656063	1.4126036475652568
769410000	-113839.55166226163	-110920.62479806833	-2918.9268641932945	-110920.62479806833	832.862200444434	0.045144106841121044	0.3722747484766524	0.06198992690879499	0.019546357589848327	0.04580239540960007	3.5656128587801845E-4	1.0704615309038565	2.693617563569987E-4	2.610992503190717E-7	1.5389742054260114	-2296.507775934007	123.25114527868028	568.6388264106565	1152.5644845477061	623.5552922154558	409.42786922460203	86	65	36	102	35	0.4952752433822079	1.4501366657389452
769420000	-113872.73924219648	-110923.30334099644	-2949.435901200032	-110923.30334099644	751.7014337829107	0.045144106841121044	0.3588669653436924	0.054274673894281346	0.017985724212192394	0.04777676010563313	3.5502528850044556E-4	1.075527640283161	2.7884083969149156E-4	1.4073470291150764E-7	1.1136868413307273	-2289.34911528523	144.95845881655566	579.8142606254064	896.9002616553404	727.3704289657672	345.51981085381374	83	78	35	88	40	0.4952752433822079	1.3838905451404557
769430000	-113832.20602105657	-110903.26917801912	-2928.9368430374484	-110903.26917801912	882.1052026268422	0.04514007303694001	0.3588669653436924	0.05813329510739008	0.01807478291272517	0.04557513544589242	3.478110572342551E-4	1.1234509502632584	2.6786663306797344E-4	1.3677095286743465E-7	1.1467908475900215	-2292.7701597795913	178.23003791485615	651.8915147548629	1024.1455551246218	520.3294084858535	298.6231093242786	84	55	73	60	52	0.4952752433822079	1.3664735394461476
769440000	-113809.63303761174	-110907.68688010356	-2901.946157508176	-110907.68688010356	869.9981471814983	0.04282634729991342	0.35859164602761706	0.058240078174573336	0.017917447868518142	0.049228933913685394	3.538730036122895E-4	1.1541182389327513	2.676512109439225E-4	2.3226815791693867E-7	1.4738315084657128	-2291.4235522994218	148.43396940324743	828.3392137308296	1006.5336279997691	571.6784433651205	456.84993795639485	87	78	45	101	13	0.4765122467434155	1.2919306609225174
769450000	-113863.34216466722	-110941.86857009275	-2921.4735945744815	-110941.86857009275	705.49345588746	0.040780980191333596	0.34749440014332345	0.06144170684158956	0.01973401734354773	0.04347255251778041	3.512202089059992E-4	1.1620205527019476	2.729115944078508E-4	2.175585568400701E-7	1.4044673018765177	-2294.1029907926795	169.1509259903566	532.7045192766939	816.2506380580751	724.0371940714344	300.10733189815573	92	25	79	75	53	0.4825532148648999	1.2341343300481216
769460000	-113819.8238445499	-110903.27079298315	-2916.5530515667515	-110903.27079298315	777.5254938150578	0.0417475161123698	0.3498052159433619	0.05534708078095884	0.019962365368649905	0.04339357729062887	3.6125071745379546E-4	1.136594139060934	2.7841304734894766E-4	1.654506592459348E-7	1.2112552814077326	-2283.5356643365776	136.1614196824948	500.88675721670745	722.3838493858722	500.4530463206896	305.44571370916776	90	38	97	43	56	0.4772519256101994	1.2845969968012678
769470000	-113833.78702567701	-110904.2940931447	-2929.492932532315	-110904.2940931447	751.4444409898191	0.04262635423515315	0.351795712320568	0.05934288109242667	0.017446172507489477	0.042942327708437956	3.605365604722468E-4	1.1363250144914947	2.6773711818167445E-4	1.7476672667073305E-7	1.2308507212831525	-2289.290347582525	138.923934892058	901.5373358050828	625.0086315567315	305.7750834106643	507.516107113917	97	97	86	16	28	0.4772519256101994	1.3326046854571587
769480000	-113809.4645760024	-110914.13556729758	-2895.329008704829	-110914.13556729758	942.5247677303956	0.04680801800005066	0.3611518763543687	0.059375124709134766	0.017446172507489477	0.04623657157695731	3.615266217168963E-4	1.1239196786373489	2.516301396863061E-4	1.790923732352178E-7	1.2856779647272183	-2286.56532110133	154.84797588626515	558.6920103676949	812.5561335163267	663.2079065063901	381.27819258678863	98	11	146	32	37	0.472990891037155	1.2027970239523667
769490000	-113839.45767763052	-110925.91707370558	-2913.5406039249324	-110925.91707370558	948.232472277594	0.0484421911889853	0.3611518763543687	0.059375124709134766	0.018600061249233694	0.04717874060983858	3.674600201934028E-4	1.149958758894272	2.621254908747396E-4	1.6350925301459001E-7	1.2055141322824166	-2289.4637079978493	146.8006451603907	861.1871425543806	761.4458988621104	461.32631350094385	297.67750078792267	95	71	94	29	35	0.47723081612435275	1.2332462572497422
769500000	-113818.93701876233	-110928.95532637062	-2889.9816923917047	-110928.95532637062	824.4994236943969	0.04375559755281226	0.36882577602775757	0.059375124709134766	0.01747157916072354	0.049311837381309856	3.756573925090449E-4	1.1357038904744508	2.732742973777375E-4	1.4324581103274438E-7	1.165800709091274	-2290.905063855513	181.8591578447975	688.1828141975125	2309.4332400277076	847.1921702558095	245.57009346269652	90	79	14	97	44	0.47373130532315894	1.2055985328133365
769510000	-113839.85153574921	-110946.35547113196	-2893.496064617254	-110946.35547113196	927.0398017301745	0.0463021060566756	0.37139763061537173	0.057246507881680696	0.01747157916072354	0.05099303498266424	3.568525943451482E-4	1.1175171381708788	2.497032351250263E-4	1.6034080627635268E-7	1.2554016154094678	-2292.2005014565634	173.54763047540112	316.84943737302797	715.5434844286123	787.6709951746898	332.4092770305697	93	6	18	161	46	0.4751672057457586	1.2055985328133365
769520000	-113841.49376734454	-110927.92879418845	-2913.564973156077	-110927.92879418845	992.0472314529603	0.04274501663574282	0.3365586792446761	0.05835556456839583	0.01747157916072354	0.04332621716255929	3.7801640546879483E-4	1.0744235339322201	2.6291002508085936E-4	1.531403085091757E-7	1.1434860008266283	-2287.0623188995337	134.526695093111	393.066412879835	815.5054002359332	762.5465959202979	285.1264307477688	91	8	37	142	46	0.4718990279876896	1.2589440683725548
769530000	-113831.39093454341	-110938.44523634449	-2892.945698198917	-110938.44523634449	965.3441540702456	0.045943544760230055	0.3582781267940894	0.0612014039261863	0.017626228896739964	0.04508412920748961	3.6155967695019356E-4	1.1133451900522782	2.518407385648367E-4	1.4748761881748849E-7	1.1934923083187996	-2292.773189505772	122.29343077457713	211.18686746343374	556.1904099577123	841.7959561722336	316.12453260599005	61	27	54	135	47	0.4759768312214464	1.2199589815576353
769540000	-113843.97112777735	-110958.91079595752	-2885.060331819831	-110958.91079595752	931.3030658091318	0.04610323382347068	0.3753781841778626	0.0612014039261863	0.017626228896739964	0.04627051484674056	3.8103804353028283E-4	1.13540456781377	2.6488269122922455E-4	1.675988986419655E-7	1.1849931511864313	-2266.188583139872	144.46042390066972	518.7917664963956	339.80119283934295	794.9797641365516	515.8427584898881	84	22	19	144	55	0.47899082032089363	1.3167080015433061
769550000	-113859.79562517676	-110957.53067683007	-2902.2649483466953	-110957.53067683007	930.4047241232638	0.045768907463078906	0.3753781841778626	0.0612014039261863	0.01683645312758036	0.048237234650059135	3.775789114963012E-4	1.1584036218807803	2.7000891200004674E-4	1.903817845680752E-7	1.2250717682109535	-2255.5489217924946	130.0012464195051	538.3885491481997	830.9321328924924	900.3640379706513	331.46465402064325	97	50	67	59	51	0.4798500102683372	1.25177881763819
769560000	-113838.45319204144	-110932.54976230669	-2905.903429734755	-110932.54976230669	791.1826781780734	0.048263578369261234	0.3499695314148735	0.05799603107226566	0.017563008959713307	0.04555002817199852	3.6355599367476703E-4	1.1285881521963899	2.6812609856626365E-4	1.4767958478472484E-7	1.141853297821999	-2265.1906239709597	128.41725984644793	421.08693861376474	934.9625899842748	940.691906835623	460.83842580986686	89	63	88	20	64	0.4798500102683372	1.25177881763819
769570000	-113852.15545743277	-110949.89921892998	-2902.2562385028064	-110949.89921892998	856.8670667897527	0.043613591284525494	0.3535557226259763	0.05799603107226566	0.019127194159026237	0.04555002817199852	3.8785652226967933E-4	1.1285930634236672	2.6958013198973447E-4	1.5700801240315061E-7	1.1180357972210417	-2271.8528374750654	155.6663066463605	413.8646867670509	999.9175227041108	578.4775432261433	390.5878102678201	94	52	117	42	19	0.47717422492508466	1.3031703550084173
769580000	-113856.95108967298	-110965.77952229002	-2891.17156738296	-110965.77952229002	902.892768061101	0.04627266203591084	0.3535557226259763	0.057753893375398956	0.01799783834701476	0.04555002817199852	3.9029475095183307E-4	1.1829085916521085	2.636703747397053E-4	1.482598562050282E-7	1.1244796896214009	-2280.6987491426535	126.2166534647092	599.0648188544076	851.3457553529131	322.0093041176404	602.7981694185042	93	65	124	27	15	0.476972955794937	1.2871601293444015
769590000	-113847.59187235199	-110946.92292881143	-2900.668943540563	-110946.92292881143	929.1826757403894	0.041557893598862125	0.3535557226259763	0.06023809278555501	0.0189217380945391	0.04555002817199852	3.7331125630306366E-4	1.1803701999369571	2.464907751098591E-4	1.418868479309177E-7	1.1475645039416325	-2293.777276922416	151.83670487623786	366.52735403519233	749.0287579787331	341.4128346285	378.46726461401596	83	10	188	17	26	0.476972955794937	1.2571549678741842
769600000	-113854.663233673	-110938.45143369329	-2916.2117999797038	-110938.45143369329	961.2777363369307	0.040970379515149535	0.36093661979808495	0.06119586403839725	0.016404540396428056	0.04547614744059689	3.709662464643105E-4	1.1326057593641488	2.4893665963706936E-4	1.558261653477057E-7	1.1896302543252186	-2298.3665649435343	135.84706486091073	180.0268906635092	701.6607411192306	695.1577710347193	506.83559864342874	59	33	161	22	49	0.4704010071120363	1.1625996413904744
769610000	-113833.73547188577	-110915.2325691702	-2918.502902715562	-110915.2325691702	1052.7689660453673	0.045508345252557356	0.37065941408545044	0.0627850656926046	0.019165823365989314	0.04547614744059689	3.5507512279468176E-4	1.1269109586382495	2.3081018062547556E-4	2.4593260693946453E-7	1.5129851650167871	-2311.7131650750443	152.89483050211683	181.8024466096595	760.7410029539723	796.8021016212633	370.18128597432417	44	50	167	13	50	0.49339529088476985	1.2978712210690968
769620000	-113824.57909822985	-110903.54227660036	-2921.0368216294837	-110903.54227660036	1119.3022886694098	0.0421408594278565	0.37065941408545044	0.0627850656926046	0.019165823365989314	0.04257732429717668	3.568916230932545E-4	1.1351639709552916	2.2893875394779304E-4	1.9329467109813222E-7	1.3293259121241794	-2309.8955447544226	152.44659325038248	290.6110210870792	888.6966624577118	449.42557509191937	806.0770084520988	88	4	198	30	4	0.49339529088476985	1.3398961034206696
769630000	-113835.35808478121	-110923.43892893512	-2911.919155846086	-110923.43892893512	996.5759137834888	0.04357691884685124	0.3711202817769766	0.06249558166970524	0.01788451543585021	0.044565442727828405	3.626810352484931E-4	1.1659175499074497	2.45401390983206E-4	1.713828685487004E-7	1.2806480142859513	-2305.3602452682	153.3270922143853	242.7959920948666	772.8715473307129	867.6659741084716	536.2263455239425	77	14	123	84	26	0.49339529088476985	1.3380897040393458
769640000	-113878.85541623857	-110944.11210946998	-2934.7433067685997	-110944.11210946998	1172.7771034345303	0.04941768100476827	0.3702321144550291	0.060374698442209745	0.01788451543585021	0.04263210195673905	3.50880920082777E-4	1.1371186668908588	2.2850538774256098E-4	2.3005548289490326E-7	1.4351905201103117	-2301.72243639688	178.33556508330753	229.15955519451572	805.9035202336543	353.6755628200046	686.1688456924587	71	18	200	23	12	0.4810337076071986	1.1882580266739253
769650000	-113856.97514775388	-110932.73543875306	-2924.2397090008208	-110932.73543875306	1174.6723363089445	0.04331686841786673	0.34133361095888426	0.060374698442209745	0.01788451543585021	0.043990038452849135	3.6315344645889574E-4	1.1096145407877356	2.3617514429881398E-4	1.97884745012298E-7	1.309757975483841	-2295.354602179162	114.35751340469582	437.41185474799966	715.6403572692412	236.4628159712396	438.15482239508725	87	4	203	2	28	0.4827396143186539	1.3518756467332074
769660000	-113855.6911957784	-110931.37257993854	-2924.318615839865	-110931.37257993854	1008.442615116484	0.04570890968783506	0.35580369753303404	0.060374698442209745	0.019681823518763984	0.04065321861116425	3.5796840416099873E-4	1.1174456060367226	2.4863694095100683E-4	1.586134698768281E-7	1.2184177126416886	-2300.6148714310893	108.07755436036692	181.67305051941506	818.8198237196226	519.6826451552523	377.1580742551314	68	15	197	9	35	0.48749680481044577	1.3029557133237968
769670000	-113884.82140304665	-110960.72618712713	-2924.0952159195144	-110960.72618712713	1047.8434736278157	0.04509192472061026	0.36298223612018726	0.060057270363728384	0.017734701405112838	0.04763176287098485	3.539820803999124E-4	1.0968631315586057	2.4298821143984545E-4	1.6153521465781927E-7	1.234841607010739	-2299.4743939837954	129.4826340983496	684.1058268673186	820.7804855471762	1264.3665821311927	408.2723965842508	87	48	103	22	64	0.48355100641986704	1.3158892428517215
769680000	-113860.88063832154	-110935.89292457422	-2924.9877137473213	-110935.89292457422	1128.2232857853123	0.043787595251243074	0.35908928321136546	0.05942224291258073	0.018099212547574472	0.0447295697411432	3.4137483731852607E-4	1.1232692932688704	2.318977776730443E-4	2.1071015501783565E-7	1.4129081904152152	-2289.5509799728293	115.51429745742983	446.1140606123455	755.6814261654581	592.0007181092277	404.885471203367	90	24	151	21	38	0.4927232244617875	1.2693341558347215
769690000	-113871.45787907859	-110934.22656955165	-2937.231309526932	-110934.22656955165	1078.441975899408	0.04380984737055733	0.35908928321136546	0.05226992379602707	0.01783254554817428	0.04428145101943743	3.4995974183315464E-4	1.1478471074780325	2.3207662803381121E-4	1.617196107002711E-7	1.2197402708430334	-2291.1527590965043	126.44317513085548	352.60596717664316	886.9346355861583	335.6937556361409	768.4005558341014	93	6	188	28	9	0.48459784740203654	1.2693341558347215
769700000	-113835.27813159983	-110922.10398125745	-2913.1741503423837	-110922.10398125745	991.8191514390506	0.04360708130900054	0.35138033776265526	0.05516899545849678	0.017803889536676554	0.042604396281513544	3.5634157870207723E-4	1.1625079537267502	2.4093701645707685E-4	1.654041358287952E-7	1.2332991843370165	-2291.809579221384	132.81535091453455	580.743496549551	765.0136232517267	248.15412595408648	916.9397248096408	93	11	187	24	9	0.4928106516403422	1.36585908171346
769710000	-113829.04587321891	-110933.08142755862	-2895.9644456602996	-110933.08142755862	1148.429339876085	0.04129897249234079	0.35138033776265526	0.05984911190079964	0.01825846787973	0.042604396281513544	3.6809583698867843E-4	1.1539352549733783	2.499299139943157E-4	1.3787846458006942E-7	1.1245753971786427	-2288.381751586595	117.50465844448973	531.1214898742724	828.1165258690495	197.0579379902033	346.18049340791583	92	42	160	22	8	0.47347917166762377	1.3232235004081054
769720000	-113880.15218240247	-110961.3642114315	-2918.787970970965	-110961.3642114315	1053.0292391431885	0.04505234423051489	0.3819716524770726	0.05984911190079964	0.01825846787973	0.047925306041318	3.595698679078914E-4	1.0747790844518634	2.4158951554371542E-4	1.840310832641188E-7	1.295902705924909	-2304.9823809922846	138.5289374369369	253.77299052934646	745.2082087700726	766.6981219750571	505.1878975213067	95	1	180	7	41	0.4960675907348497	1.3972892366396874
769730000	-113875.50637647205	-110959.47809459275	-2916.0282818793007	-110959.47809459275	1153.7357704446213	0.04433495740802651	0.3820272484930592	0.055636301928133174	0.01701851336299588	0.040871713732449244	3.562685984075579E-4	1.1813282177355633	2.457687990353044E-4	1.1589317793193901E-7	1.0891481381749566	-2308.281187008953	132.93807490189735	677.9354037915936	770.0004944055835	765.1484815968515	479.6220178130138	96	16	67	81	64	0.4960675907348497	1.378796724928958
769740000	-113881.08369193439	-110946.74024298615	-2934.343448948229	-110946.74024298615	1183.8550403184506	0.04589589555322612	0.3754168391631761	0.055636301928133174	0.018024422866930786	0.04458563866050049	3.503420501861699E-4	1.1460124217142063	2.522789029327131E-4	2.605662298747384E-7	1.4673387192200475	-2285.079075453174	148.4381706354425	537.0151042685148	812.3576525832342	766.3490455875362	398.10734564286247	94	16	106	66	42	0.5002564123075729	1.371047196703488
769750000	-113868.05845574872	-110935.32210066928	-2932.736355079443	-110935.32210066928	1030.5328082825833	0.04418220488546917	0.3754168391631761	0.05646148573186935	0.01751635728013217	0.04731245973127112	3.546996355529864E-4	1.1359683906741016	2.5869557874262276E-4	1.7654076105982252E-7	1.2419067626117526	-2289.5426361433624	138.94100478921146	635.1718718859394	922.8435820455938	713.5312447252154	330.7960304886595	93	80	15	94	42	0.48342637035550956	1.3577441869978335
769760000	-113866.23271342537	-110933.26035548068	-2932.972357944693	-110933.26035548068	1182.795167736966	0.046524071111779496	0.36299906207342797	0.06029027630226431	0.01811938106018633	0.04307715409440744	3.677063145384973E-4	1.1893972126259105	2.576842131971124E-4	2.799861548602153E-7	1.430012277685231	-2272.383018363701	121.54031147716843	826.2113349263533	808.4443423246043	654.0777344627778	356.81682293774094	94	83	101	8	38	0.49063790065763	1.29343109394832
769770000	-113883.38600930967	-110948.55181477148	-2934.8341945382026	-110948.55181477148	1067.6330971748034	0.046524071111779496	0.36299906207342797	0.06029027630226431	0.01811938106018633	0.04035993716097259	3.551993215731976E-4	1.1625236185724022	2.663314306141876E-4	1.7934410817821577E-7	1.22830469542659	-2274.4025477034374	113.64136100911963	140.626511940664	649.3262559236003	690.6619119914843	254.06539645827533	58	30	118	79	39	0.49063790065763	1.29343109394832
769780000	-113827.93621266197	-110915.42009915627	-2912.5161135056974	-110915.42009915627	905.3036361366558	0.046524071111779496	0.36901014966616585	0.06029027630226431	0.018871888439432955	0.045007119961184935	3.6656108121444186E-4	1.1762656142571024	2.7448463847218107E-4	1.7794727814571894E-7	1.2537511069099536	-2286.2893046569693	134.1362096440973	175.8078305329362	622.4945957869738	942.9781105874772	389.3790028307753	64	24	80	105	51	0.49063790065763	1.3395658294181236
769790000	-113848.33154407404	-110938.6924352911	-2909.6391087829397	-110938.6924352911	798.1930971713203	0.04698254011224366	0.3584818937985525	0.05813685663282985	0.018098208662903126	0.043668068386492044	3.559765656657649E-4	1.220846347247398	2.8037715404672796E-4	1.3328559620769342E-7	1.1524352059969991	-2292.367686036017	217.36051120761945	131.32784447074056	765.1036638953544	820.9362314551179	254.56900473210825	2	87	94	101	40	0.49063790065763	1.2807361106620636
769800000	-113839.86060187987	-110954.21478245762	-2885.645819422248	-110954.21478245762	976.4156296416531	0.039880712578939576	0.360368190511919	0.05813685663282985	0.018948353366907814	0.046410995973603666	3.572844232422632E-4	1.1836116041600686	2.6896037493960443E-4	1.2820992290728673E-7	1.1878569248105484	-2304.5747563344785	184.82291935740628	161.64376378958937	732.8398915869557	874.28758524611	411.29556573730815	19	71	122	73	39	0.4837588312544285	1.325239000939776
769810000	-113871.43532011528	-110964.58952636785	-2906.845793747424	-110964.58952636785	914.2614582589373	0.04578680541774117	0.3599107311327909	0.057028673307387506	0.019331431323678393	0.046410995973603666	3.495887162894523E-4	1.1252007556429922	2.665277104248271E-4	1.298677330127319E-7	1.1801995120973292	-2307.8267648726032	257.8825279505756	141.8764269694453	801.4175846092209	421.84414846729265	384.7090910640526	15	72	188	22	27	0.48431986673129884	1.325239000939776
769820000	-113876.74611320387	-110958.29484239432	-2918.4512708095644	-110958.29484239432	1087.1803487569953	0.04050316878527817	0.3536938744349687	0.05830187585370486	0.02297150928371789	0.04113022027327269	3.5311999392297137E-4	1.2588022218653063	2.640566015040241E-4	1.6666669691130269E-7	1.230231745305003	-2275.947773713093	57.95090530591202	133.20150760968716	776.2113087943561	263.279560984673	305.7020032121256	4	87	193	2	38	0.4868914789254308	1.3386660520290752
769830000	-113877.19058690098	-110957.9150514373	-2919.2755354636824	-110957.9150514373	1115.5688843849885	0.04373939828871166	0.3599427976215994	0.05979742815060524	0.01883504929823676	0.04057015748411484	3.594648760512929E-4	1.2156899986204661	2.6651500215059556E-4	1.456033574225254E-7	1.1431580617390291	-2275.293898942418	185.51214697328808	140.9255472846004	730.4897613417502	673.3489526911634	400.6975514538859	13	83	108	75	45	0.4868914789254308	1.3386660520290752
769840000	-113883.97329254872	-110953.48846383861	-2930.4848287101026	-110953.48846383861	1178.3506657045693	0.045536619416480746	0.3599427976215994	0.05640765779911433	0.01863061833289651	0.04157530677411257	3.567934295769346E-4	1.151527842268454	2.6123274810893637E-4	1.3666402242178732E-7	1.1516722175234273	-2284.4408294557725	306.89935432816964	156.88261283582833	582.1542994159644	723.357322318965	515.5044902442681	1	90	25	156	52	0.48933140739535247	1.3657151819366515
769850000	-113870.07468093629	-110934.5189789417	-2935.5557019945823	-110934.5189789417	1270.59132749558	0.045536619416480746	0.35788688708667094	0.060813740379136304	0.019509030046465373	0.043350637985333396	3.602743151657638E-4	1.2108144817865762	2.531949248443141E-4	1.732370970478523E-7	1.244220901032792	-2286.131782716813	198.39432681221007	143.35030173874884	722.5640317170481	754.2702783218541	382.03139004580817	29	61	26	167	41	0.4921327604809728	1.4015676513477953
769860000	-113850.1609835702	-110936.48200269946	-2913.6789808707454	-110936.48200269946	1201.4328771370458	0.04496295545636188	0.34613068031457433	0.06216674738166695	0.017795105177965943	0.043350637985333396	3.568148745629188E-4	1.1547293142144177	2.5529805167489455E-4	1.6500968879972004E-7	1.2498022600350331	-2281.304003419541	204.3683273795192	99.56809327315591	539.3693414841198	788.7365329976792	373.70056505435565	19	67	39	168	31	0.4921327604809728	1.3964521805473153
769870000	-113921.32199977861	-110978.16242801546	-2943.159571763136	-110978.16242801546	1072.4090740501522	0.04496295545636188	0.35791362950002376	0.062449879524090264	0.017795105177965943	0.044369366856213156	3.616340154014608E-4	1.2253776733656885	2.6429955238795706E-4	1.6126306382228373E-7	1.1953588683371486	-2294.3229012284837	226.56300735985536	107.21785028107627	138.5201835342863	751.5195760795401	608.4468727822249	21	60	2	159	82	0.4842999749888252	1.3964521805473153
769880000	-113866.42041778282	-110944.55335822272	-2921.8670595600925	-110944.55335822272	1222.040892185729	0.045563117436253346	0.35791362950002376	0.057410274679576656	0.020012539921677938	0.04150109122385715	3.533946344275583E-4	1.167152056684131	2.4903676022150533E-4	2.9402035867564473E-7	1.6254865400823448	-2288.407919059693	267.89637022570963	72.41282111960895	194.11843279877286	759.1787086623488	475.905798304598	33	25	31	180	55	0.48238728661996144	1.2847374861491727
769890000	-113871.74948904438	-110940.02846808688	-2931.721020957505	-110940.02846808688	1343.4181766052689	0.04724431087575987	0.35088331498624203	0.06035355691561169	0.01671895368278257	0.0399382193639737	3.5160102357581166E-4	1.117796313606742	2.4022936398400028E-4	2.5207396914737167E-7	1.5576182968191596	-2318.8787085950853	233.20957290104056	143.02326343207767	542.6542520498255	724.1683582809601	1190.38657835885	28	60	6	229	1	0.4802681194717937	1.2172810088567314
769900000	-113833.48545923663	-110927.04571005973	-2906.4397491769087	-110927.04571005973	1439.8127681540136	0.04402978178517776	0.369331597561585	0.06035355691561169	0.018719942354013287	0.04373560038807354	3.563171513097554E-4	1.1242160710982674	2.3110019822711374E-4	1.2810844433983832E-7	1.1474969247865665	-2302.0583913298606	257.84361830801043	33.53484819034561	170.11867104858766	815.1065591813993	455.6255791411769	34	30	22	182	56	0.46171909564619373	1.2141922753981422
769910000	-113819.80258569185	-110925.99630353766	-2893.806282154197	-110925.99630353766	1347.1064272709598	0.04407679526145375	0.369331597561585	0.05632928370832887	0.018588411436279106	0.0435816899657158	3.387019091952994E-4	1.1630628824501674	2.208485314999151E-4	1.0739363471294238E-7	1.1416587128765927	-2309.112148673956	251.00209594265115	57.026511357437926	191.10720912528677	730.2778703409608	367.8478251543662	34	18	41	193	38	0.4622764536345092	1.1775048413432654
769920000	-113812.97872858128	-110905.24461508739	-2907.73411349389	-110905.24461508739	1342.8632286851032	0.04361327114647367	0.369331597561585	0.05694964576360144	0.01874001007950733	0.0435816899657158	3.4228465399778707E-4	1.2266168532515191	2.2120094131550898E-4	1.5210641721645723E-7	1.2742643556139488	-2297.774310942362	194.9379393130659	56.90397492765466	179.38949848435254	800.663066928338	332.1828896772037	38	25	30	192	39	0.4701963651406369	1.1775048413432654
769930000	-113843.34695348555	-110952.56805793475	-2890.7788955507995	-110952.56805793475	1512.9785028118479	0.04835794114630114	0.37168408906555	0.0622622259317422	0.018677387493314636	0.04170753593898063	3.424513700575814E-4	1.1883884402890779	2.134753215268307E-4	1.2499838845197596E-7	1.1888531012033803	-2288.8724387001985	188.19465532615342	35.25571705971645	193.3157231383682	814.0136584098016	411.78477426421614	42	24	24	201	33	0.47948835399388146	1.2220543327717532
769940000	-113871.52252710966	-110937.25022730553	-2934.2722998041268	-110937.25022730553	1478.4668566107962	0.042845826509531976	0.34672208782003605	0.0622622259317422	0.014329675319261912	0.042973600911186634	3.5137425735752277E-4	1.2433973783886834	2.1966975329726376E-4	3.832707575701931E-7	1.8239218003574869	-2301.6541489212964	161.1849117200654	59.48736569580719	175.55002207742052	736.2161450674898	726.2182517405103	37	26	28	192	41	0.4751504281509696	1.2251346140173862
769950000	-113862.42973939417	-110929.44305581848	-2932.986683575681	-110929.44305581848	1519.006794817241	0.042845826509531976	0.36228199866715555	0.05567673979945159	0.019468216383782103	0.042158258424196314	3.461365269183258E-4	1.2001824078932124	2.1234358943565784E-4	1.841375547550841E-7	1.3521978576778695	-2312.1165423914517	238.3897965553949	49.92676400604305	138.31116985196863	822.4838504988271	594.519954069865	29	32	27	187	49	0.4751504281509696	1.2511972453772955
769960000	-113842.65787183748	-110918.145340438	-2924.51253139948	-110918.145340438	1756.9833260302003	0.042277040477752374	0.36228199866715555	0.05884624454484481	0.018767625915648706	0.043346371555214175	3.4741182485101626E-4	1.148272224862411	2.1005899966682404E-4	1.2508460869546092E-7	1.1486320137230068	-2315.1812976088554	268.00520807381463	82.23067307866634	285.9711320750964	840.8818993759044	533.6782204296646	30	39	21	182	52	0.47628295800950127	1.2511972453772955
769970000	-113858.97751989754	-110945.07487250502	-2913.90264739252	-110945.07487250502	1663.4757404938953	0.04102096309256094	0.36228199866715555	0.05884624454484481	0.018767625915648706	0.04716704144530675	3.4299344099387584E-4	1.1217062999593583	2.090429486042256E-4	1.210683594876998E-7	1.1734917203477835	-2315.0187566419736	256.21833970820893	88.45925194204118	138.01611126838785	645.679975105855	547.7712653821789	29	26	34	187	48	0.47628295800950127	1.2511972453772955
769980000	-113833.50057654941	-110929.21203386546	-2904.288542683953	-110929.21203386546	1852.1444853312403	0.040191297487676074	0.3505687182054355	0.06289089082909445	0.018746978869586286	0.04086587858374081	3.647865755391419E-4	1.2088679978515933	2.1112780252988616E-4	2.3524790777294112E-7	1.5029872862608662	-2316.4247273558167	265.4505904871899	135.33068600101205	472.12639977263234	817.7312107374277	525.5063316836314	20	70	1	172	61	0.47628295800950127	1.2122433505807049
769990000	-113837.53412319557	-110901.63449231039	-2935.899630885173	-110901.63449231039	1934.031394560913	0.04458217014816908	0.35507346579041843	0.0565869941034779	0.01751780997091055	0.04423900634429866	3.5127923367090193E-4	1.1998723634036852	2.105933027492926E-4	2.3638646708053273E-7	1.4102303658878248	-2283.932462571058	116.91754651046857	106.22343034570747	330.55308948501073	778.7763979651966	354.9990835713529	4	88	1	196	35	0.47628295800950127	1.2122433505807049
770000000	-113857.30787871781	-110923.4766472069	-2933.831231510909	-110923.4766472069	1820.692952733221	0.041231929704972074	0.35900427108237254	0.06045594999333126	0.01748529668354955	0.04583222503801502	3.448125370554125E-4	1.2520490964199018	2.1187601433399607E-4	2.472039506775733E-7	1.476137412361952	-2277.9257719527873	372.01331199257083	106.10462799373002	400.7935394617744	816.7715693718822	427.7546170012798	7	84	6	193	34	0.47730149469730043	1.2272090997372516
770010000	-113858.43962513727	-110952.62485429288	-2905.8147708443935	-110952.62485429288	1878.5402989508618	0.041231929704972074	0.35900427108237254	0.058391080756689306	0.020065864224355294	0.04199650198294773	3.549694277944908E-4	1.2732063002257616	2.0914260612459078E-4	1.914923616698846E-7	1.3782902175532619	-2302.3497509362733	168.5642720667471	97.18425755362156	219.07597579073635	869.8411624307593	596.4218892061248	22	73	2	187	40	0.4782988681343039	1.358506945093862
770020000	-113877.90794835518	-110952.05865623472	-2925.849292120466	-110952.05865623472	1605.5391079940512	0.04348068618798729	0.3458145040039291	0.05847336843894839	0.019879578435012337	0.04336770852532443	3.352703214183906E-4	1.2656667548177294	2.099644837084838E-4	3.142281829828889E-7	1.74408862159552	-2304.239372941302	270.8344960003797	93.63904869636303	134.36673786480577	809.9777120864808	464.3142109966052	6	24	68	192	34	0.4842468283170157	1.2936191836354947
770030000	-113863.2285014156	-110946.64624338128	-2916.582258034308	-110946.64624338128	1925.913368130076	0.04683340079164142	0.3510334672975305	0.05847336843894839	0.01811897741356772	0.04336770852532443	3.418301462769511E-4	1.2485884530984968	2.0406692594759205E-4	1.0956076295113526E-7	1.1266409917848095	-2322.9532097022648	127.31709748375701	97.88185326236108	126.02350141358852	822.9787726459274	504.8899731328797	27	60	7	202	28	0.4878413019534315	1.3214634402991452
770040000	-113884.32095757162	-110943.92850260228	-2940.3924549693284	-110943.92850260228	1741.7691054608024	0.04383380559528888	0.36311293082265356	0.05884768655790422	0.019276642180876533	0.042838458720206106	3.5235605742047545E-4	1.2248204255201678	2.20072584938234E-4	1.589564407329882E-7	1.2363141573504588	-2322.7480176692734	185.82618104966807	121.70936609189059	253.29589642068828	832.4915485184598	496.83178575233444	47	35	10	201	31	0.4843993495814299	1.3214634402991452
770050000	-113914.84373037273	-110973.69914664002	-2941.144583732709	-110973.69914664002	1963.7681265354522	0.04088771046837438	0.3541007865125517	0.05962857355381685	0.01973887612541615	0.042960814170883994	3.253922204766905E-4	1.1862855902551015	1.9667950818622442E-4	1.2664526480652935E-7	1.1969379496424961	-2316.984995107633	251.07998319286324	99.43236321138713	565.5507356721484	1047.429982731489	524.4714603495324	15	70	57	148	34	0.47429833422160317	1.080222091964648
770060000	-113852.51537897871	-110905.54387266819	-2946.9715063105227	-110905.54387266819	1832.4721527826748	0.04112121578677866	0.3541007865125517	0.0582076584825152	0.017334435906385108	0.045451382616220955	3.275608689199812E-4	1.1737078715083986	2.112710229191287E-4	2.73416108965078E-7	1.6766023129547063	-2316.6902602785335	273.17362481159887	131.2498270961549	591.6678299515953	691.3089013143083	271.2419017490986	9	79	59	153	24	0.47429833422160317	1.1832500517713547
770070000	-113902.554792168	-110933.60631853701	-2968.9484736309755	-110933.60631853701	1916.5859829055767	0.042141294100177244	0.3554746074076556	0.06280662367300562	0.018618118463291932	0.045451382616220955	3.289303977194388E-4	1.17638269260637	2.1088898239096077E-4	1.995410916107987E-7	1.3490504842332152	-2296.28821734355	165.23340303855505	140.76030782539158	495.1990182100856	750.3507351658948	277.4117236028516	14	76	43	163	28	0.4794944492008109	1.2379899004856842
770080000	-113861.87235210472	-110927.65763891955	-2934.2147131851725	-110927.65763891955	2108.216272534891	0.04657240410226212	0.3613890075563617	0.056176408680359016	0.018618118463291932	0.03888724073592207	3.378620340755421E-4	1.2129228528260982	2.030106306488167E-4	1.2651927761010835E-7	1.1837949012356654	-2322.4534266898154	186.22345825712463	175.58507663665293	454.8160078400664	892.0090761437334	511.2430671439532	9	84	10	182	39	0.48056152993482953	1.229261797252222
770090000	-113879.01732230962	-110937.85645094018	-2941.1608713694472	-110937.85645094018	1990.2963315291595	0.0446405912166115	0.35747385533748605	0.06010983322329275	0.02060229390929198	0.041212852647837674	3.303310285928855E-4	1.1334057795369197	2.0339755751014706E-4	1.3042607834546464E-7	1.2027922578756465	-2319.7502236752416	156.27051303763463	296.6703896653966	795.4501199322194	863.7732832093113	342.8875891654494	92	4	70	129	29	0.4759110055570418	1.2789379452538165
770100000	-113870.14683234002	-110939.20422996419	-2930.942602375832	-110939.20422996419	2145.8785743691283	0.0446405912166115	0.3608414218526218	0.062613213377515	0.018392862514453	0.04283147990196895	3.4657821968301093E-4	1.1579205671218784	2.0498370934799787E-4	1.4168568861830265E-7	1.20924691267517	-2319.5444183437703	163.0881704384644	187.68939142222774	447.61143120265746	880.3025049622165	441.2807703508547	75	23	34	149	43	0.4759110055570418	1.2773698276151944
770110000	-113906.82434702925	-110945.89035134835	-2960.933995680894	-110945.89035134835	1894.7912116193093	0.04615479367073629	0.3608414218526218	0.05829313630328512	0.01770783069651264	0.04527229837756911	3.352252354317092E-4	1.185926429774802	2.0494270148415338E-4	4.1161214094092517E-7	1.8941931927980824	-2309.8191629336397	150.15310652542897	483.53300789282144	953.0043427036087	721.3084265834392	429.3474295371312	87	27	71	102	37	0.4891650495898801	1.414488668084606
770120000	-113882.64504509953	-110928.8797244311	-2953.7653206684354	-110928.8797244311	1981.860815479885	0.04317807497307335	0.3608414218526218	0.05829313630328512	0.018742565394235133	0.04527229837756911	3.3967570783708945E-4	1.124721142041358	2.0625936770104347E-4	1.3083673548062313E-7	1.1373577237117902	-2309.4259212844545	141.64311309114942	311.0449889601511	562.7661158901453	827.2008588541227	459.83034732294635	84	16	2	181	41	0.48305458092973985	1.414488668084606
770130000	-113816.0852777994	-110912.8416495045	-2903.2436282949066	-110912.8416495045	2028.48342922383	0.04428459689277133	0.37136367592584935	0.06061900919923066	0.01917493605939645	0.04527229837756911	3.5118003969954225E-4	1.1871346520232404	2.037546127808891E-4	1.0348430466045567E-7	1.0738339428774213	-2316.941991326034	154.7550100716299	370.185601014936	656.7637142766959	802.214052344743	296.2264577367543	91	16	20	165	32	0.48305458092973985	1.3657028359964845
770140000	-113874.32092931254	-110939.89069449218	-2934.43023482037	-110939.89069449218	1834.0484691852469	0.04428459689277133	0.37190735527091423	0.060911147458458235	0.017021005404636375	0.04064220117362517	3.4484167347141576E-4	1.1838153358672303	2.1418336545766227E-4	1.583869040677054E-7	1.249762563647762	-2311.170715063404	135.26980394814285	455.0409935450608	1800.5173414351884	828.5047349084678	472.54640564433964	89	35	20	134	46	0.4921625551328185	1.3751482034972966
770150000	-113871.78666500207	-110922.25817409497	-2949.5284909071115	-110922.25817409497	1725.5406226139737	0.04428459689277133	0.34032598685813903	0.05501499419492981	0.016744140099054398	0.04438608085706725	3.383225213477635E-4	1.1938601840169822	2.1794954418280412E-4	2.504900530349743E-7	1.4624321836052443	-2286.064815290075	139.27939036206766	488.71958640301966	423.4431277159487	825.1749928450599	294.0292330920565	90	22	2	179	31	0.4921625551328185	1.3257324127040808
770160000	-113882.96260684692	-110946.51773016767	-2936.4448766792525	-110946.51773016767	1511.9960266840785	0.04170609147497789	0.36323034825117073	0.058040467576946295	0.017870062383017492	0.049498565499910496	3.448964269813742E-4	1.1735784965404712	2.3255000384928007E-4	1.9432132835681526E-7	1.2775924369161784	-2273.514284545911	136.6028838985139	263.0611694976457	503.0381674865828	688.6686897704839	409.1938258294435	70	18	22	181	33	0.4902015985956324	1.2688668804810121
770170000	-113858.43566173514	-110928.5052499805	-2929.9304117546476	-110928.5052499805	2030.5840328037743	0.04170609147497789	0.3764892233810728	0.06593370417091042	0.017870062383017492	0.04331528145380784	3.397358193543243E-4	1.094302842838096	2.1206063610768852E-4	1.7641731270342828E-7	1.2776521266692742	-2283.351244868959	151.0299521227311	176.76099098708673	372.70858042354246	757.8999465098817	342.0053314269301	47	39	35	169	34	0.49750456321826675	1.3284197922586318
770180000	-113879.34992877043	-110918.81489687672	-2960.535031893711	-110918.81489687672	1756.6177154310997	0.0457814244128263	0.3764892233810728	0.06697314708403022	0.018056866958495912	0.044539678080518	3.334756043558672E-4	1.1098759400735931	2.216684355089509E-4	1.6992853282757047E-7	1.242507743197426	-2286.4527666039553	362.1589550291119	126.65084677424223	364.8010323893967	844.9068710477027	378.40850072174874	8	68	21	196	31	0.47381657316424153	1.2281715001665683
770190000	-113878.26414370855	-110911.59846482854	-2966.6656788800137	-110911.59846482854	1774.7383790643698	0.04558431635008331	0.361378499417355	0.05781779347162709	0.01811098275276164	0.044539678080518	3.334867579960614E-4	1.0933939600668519	2.2388688875187393E-4	1.1928429414781062E-7	1.0584532288093373	-2276.5758292148394	205.05240135561132	243.8900114634614	148.9022186826213	679.1858639092604	344.92506871093786	4	6	80	204	30	0.48616414893215887	1.2679290336579307
770200000	-113866.21410934735	-110914.48472052284	-2951.7293888245063	-110914.48472052284	1747.477575175388	0.04442633510906083	0.361378499417355	0.05857542194140955	0.018046990279723008	0.04448036465036674	3.4463017481202446E-4	1.113025328911791	2.383245437646264E-4	1.7040794807062915E-7	1.2068783698893146	-2272.5312297979985	123.55796228326565	200.6723730947772	217.1649898332866	704.7848514427079	464.0207490193868	71	10	13	140	90	0.4809531237395554	1.3503859221196295
770210000	-113869.29521549345	-110930.56771568483	-2938.727499808625	-110930.56771568483	2042.3619269492506	0.045632129017252304	0.3681415165440089	0.057235549108536225	0.018046990279723008	0.0458107755007847	3.437645393370678E-4	1.1445208500379318	2.1887180767130238E-4	1.714607965578964E-7	1.217483903843348	-2276.6241788423154	111.5087272911062	165.73839840173727	177.52084019108298	708.0879005906537	569.0145020711907	32	17	39	143	93	0.471677907126869	1.1877630118861877
770220000	-113857.9272981696	-110948.504184933	-2909.4231132365985	-110948.504184933	1764.5634101349037	0.04391576344965131	0.36450872723855576	0.057235549108536225	0.01708718999715353	0.0458107755007847	3.6452659151016664E-4	1.1101168446421352	2.3673245801998245E-4	1.4803612767928652E-7	1.119920411757844	-2267.3585802585744	195.81051552137683	24.890051651521524	158.10899427848204	649.2826682936958	467.65558788642255	12	12	68	177	55	0.4713967362780605	1.2421479571789666
770230000	-113860.51610268213	-110952.62726772527	-2907.888834956865	-110952.62726772527	1705.3668502500466	0.04582545971001581	0.36450872723855576	0.05887292573940346	0.020058656446207298	0.0458107755007847	3.538737657204932E-4	1.1413425242692672	2.2121414072780044E-4	1.7673391249405182E-7	1.274945850887837	-2290.423325082623	142.80902174759592	55.82887817700881	181.34001588194894	602.3621938467369	570.0247562837836	9	17	65	135	98	0.4760737531602875	1.2421479571789666
770240000	-113830.10702426353	-110926.21006364275	-2903.896960620782	-110926.21006364275	1582.791323671064	0.04582545971001581	0.368474282706877	0.05887292573940346	0.019579999111790067	0.04526531456447313	3.576233064824495E-4	1.1930503884048649	2.367195531473772E-4	1.5367061605682615E-7	1.1938867827570736	-2280.1101070272807	311.94811167007765	112.05781642217708	253.18735882144628	684.0553476508015	592.0134108956464	5	68	12	104	135	0.4861645234643843	1.3026270874843848
770250000	-113882.93022507505	-110943.9891236115	-2938.9411014635366	-110943.9891236115	1522.3418951982446	0.04535063596277473	0.3637545063418338	0.05860640550364369	0.019579999111790067	0.04231857475287457	3.528762133506646E-4	1.1702603946058576	2.3643265063769445E-4	2.2475520731503388E-7	1.3505706262532784	-2280.4241015115595	324.60191813255454	134.73698409256812	393.4804268582936	682.1977365133055	531.7361897418722	8	81	20	117	98	0.48958636380430354	1.4214553333786308
770260000	-113858.5929477985	-110917.0493684291	-2941.5435793694037	-110917.0493684291	1589.3533736759687	0.042718759710597555	0.3637545063418338	0.05988225403827599	0.01628640406081013	0.041551172323294874	3.582693292832123E-4	1.2144745616365562	2.4470702762904915E-4	1.1441556704758444E-6	2.7671470079838216	-2268.852454446027	149.20402743380654	187.95471468446442	607.4813664998962	615.0620158052642	440.8068459699667	41	55	18	161	49	0.4955328753753397	1.4607052493325503
770270000	-113858.09835011902	-110931.49697121682	-2926.6013789022	-110931.49697121682	1437.3101938973946	0.04331953689565449	0.3637545063418338	0.05988225403827599	0.019028398639373223	0.04747545449581591	3.4581048154240084E-4	1.1429098263277446	2.46475271575808E-4	1.3602915568913668E-7	1.1205022780485554	-2263.260721253703	155.3916182465599	137.2498148139462	120.37880168412278	607.5044802290556	420.5529879856874	2	88	7	173	54	0.5047154639295248	1.4607052493325503
770280000	-113911.52310295666	-110946.02293233278	-2965.5001706238827	-110946.02293233278	1359.4925768371245	0.04680541992332669	0.3639752124455738	0.05716312653866089	0.019028398639373223	0.05149199003011599	3.396846135121929E-4	1.1420155891314991	2.4292721484795053E-4	1.8903743564193114E-7	1.2223384112737292	-2258.5477509516754	167.89853151223812	113.74271465559585	200.7220768605498	616.6071191781515	337.5237848724104	8	62	32	187	35	0.49736279817581946	1.3988828976865173
770290000	-113833.85960918744	-110919.7221509183	-2914.137458269141	-110919.7221509183	1382.1379265954852	0.04289132861739993	0.3639752124455738	0.05583627140512308	0.017621213524233303	0.04511797249267183	3.5321373166235533E-4	1.1075062405676184	2.4271819804606374E-4	1.6968837445554E-7	1.2426412190559262	-2280.146418968126	141.86110521253815	103.95446567218701	230.23965495160488	662.573956148913	456.0078883700971	68	17	6	172	61	0.48206293864323246	1.2802076849362183
770300000	-113862.2801729724	-110922.99834174852	-2939.2818312238774	-110922.99834174852	1712.3332849086316	0.04289132861739993	0.3587626617976781	0.05583627140512308	0.02215482179434769	0.04567831973765528	3.47702968983386E-4	1.1700476330893925	2.2704435778559532E-4	1.7256541999942627E-7	1.2278825212357765	-2280.2064667816467	128.8461211957308	128.87583168730603	407.0248939701989	804.5840450984722	359.2985816260309	41	46	10	203	24	0.4811386299846916	1.2439297336162678
770310000	-113888.7818785433	-110963.40970697613	-2925.372171567168	-110963.40970697613	1476.2591340349427	0.041692187379484456	0.3490931068780571	0.05583627140512308	0.015859210578918388	0.04459635187535563	3.5075432936612904E-4	1.1604132768516628	2.4198515779771634E-4	1.0738595302179082E-7	1.0513054651370246	-2296.445130521416	218.592201357235	183.83026443587346	116.3424772146452	741.6117065761136	407.8796261901682	53	12	28	189	42	0.4771928635918035	1.2305855038422375
770320000	-113858.83885292812	-110943.96753265205	-2914.871320276075	-110943.96753265205	1210.6899913347856	0.04327239171245491	0.3761850260303105	0.06305533412171535	0.016657014339167275	0.04489974347346449	3.5202530043418415E-4	1.1241839775940636	2.558008950570136E-4	1.1097888930621112E-7	1.0506318210408938	-2279.6410352734733	152.6264157277387	413.2255180232336	662.9879459983076	805.4473545736791	256.69139258544294	91	8	61	125	39	0.47454080540728727	1.2305855038422375
770330000	-113890.5205568966	-110962.17354484141	-2928.347012055192	-110962.17354484141	1229.71591962493	0.04327239171245491	0.3761850260303105	0.05564890933882674	0.018580986279515828	0.04492738991075745	3.4485971427663105E-4	1.13343046676399	2.5583090738899686E-4	1.2058265208944665E-7	1.0889331424217221	-2280.5805991517464	158.17994818974614	646.4176876344017	740.0451357965594	567.7081126367317	511.9682662589235	90	134	57	6	37	0.47454080540728727	1.2477408945525086
770340000	-113878.78755839434	-110946.21074173406	-2932.576816660275	-110946.21074173406	1456.6706995913264	0.04172961835073671	0.3761850260303105	0.056195589269390674	0.020278066553423832	0.04492738991075745	3.403376179114395E-4	1.116551125961613	2.333889945552399E-4	1.474478898363868E-7	1.196395203606363	-2287.783031340214	140.1011100330534	616.9090432762698	732.6862620710426	685.9449045698512	419.7886327659618	87	9	125	59	44	0.4817303444965239	1.2612176669892794
770350000	-113857.10752543177	-110927.96972896729	-2929.1377964644753	-110927.96972896729	1140.1039656105831	0.046448290694538485	0.3515654592686583	0.06015412126752495	0.017306966539438126	0.044298355565676996	3.440553769676482E-4	1.0778834669707469	2.5299637813404276E-4	1.1838192067457459E-7	1.0628405884197183	-2270.337024552764	117.06942138328546	718.4202183730067	710.6321399530183	407.1942726086558	987.0209737268679	92	34	167	27	4	0.4817303444965239	1.2612176669892794
770360000	-113864.82757163237	-110935.30986915484	-2929.517702477529	-110935.30986915484	1022.2464115609343	0.046448290694538485	0.3830798915631874	0.05892446990958257	0.017306966539438126	0.044840460338545225	3.5382145557039796E-4	1.1107942943953208	2.6642263421791245E-4	1.7749225324584703E-7	1.2157251119661276	-2265.029648083828	120.71032945072528	602.3348371486504	850.2988808708949	737.8095083268237	322.01231734447157	92	57	98	40	37	0.4753529676905784	1.1891154406174747
770370000	-113862.99682835875	-110941.80236610082	-2921.194462257928	-110941.80236610082	990.267480485968	0.04284283021488705	0.36877359190546716	0.06249415703965565	0.01952049103736815	0.04450221472417227	3.468083445899839E-4	1.081701740839715	2.640889242214843E-4	1.5851128726577275E-7	1.2011663781884392	-2266.5269783867006	101.41395007614757	612.4723828514485	753.3202741058071	413.5887905472394	570.1556597349743	88	43	145	42	6	0.4776279281214715	1.196194878720364
770380000	-113850.64370382522	-110947.81127135342	-2902.8324324718023	-110947.81127135342	962.8061050918881	0.04201148958841811	0.34949277916147337	0.05945123114422445	0.01952049103736815	0.040591233200476626	3.552603228009752E-4	1.0774222385451782	2.754743596748835E-4	9.059403966444604E-8	0.9424732940838741	-2269.904475819555	139.78651627705293	466.5337591526049	673.563457484522	427.23288685864134	794.3601071039154	87	40	163	30	4	0.4703498492911363	1.2193175326046188
770390000	-113841.13262289089	-110941.1659838633	-2899.9666390275816	-110941.1659838633	1037.280824177565	0.04113565976790839	0.34794159279746184	0.05945123114422445	0.015782119163975393	0.045547258759088716	3.620037033839904E-4	1.1118877696573561	2.613481149585239E-4	1.5730479347953622E-7	1.2101836085730908	-2282.6022437716083	174.02850882374804	524.8376405040987	682.8015941170928	830.443660631337	385.4083288222841	93	20	76	69	66	0.4984344741769828	1.3985047078511343
770400000	-113830.54015882181	-110930.37861277848	-2900.1615460433213	-110930.37861277848	1139.203064024847	0.045479980012879166	0.34794159279746184	0.053293964256959085	0.015773629536604654	0.045547258759088716	3.5275714461702087E-4	1.1023832559691606	2.4894334150036244E-4	1.199022042874433E-7	1.1193374753308454	-2298.4169849140576	170.27144802344588	622.0749671166893	944.5101008981912	345.3956821395981	465.14203458793355	89	43	142	17	33	0.49443470085793767	1.3830880621994122
770410000	-113857.69019951508	-110943.09494574317	-2914.5952537719163	-110943.09494574317	1047.5685323717698	0.045479980012879166	0.3651194117597152	0.052910972358403	0.018568769115686688	0.04347398550792237	3.4807158133556306E-4	1.175458633661771	2.503544023012951E-4	1.3052503248636208E-7	1.138346991884786	-2287.83765717968	134.03919082440234	133.56396300441986	722.183043447261	411.5549395615983	411.2688874067519	76	17	164	45	22	0.49919510428312763	1.3830880621994122
770420000	-113878.0066617131	-110937.44597310104	-2940.5606886120504	-110937.44597310104	840.5690951078933	0.045479980012879166	0.36763125859676443	0.054916769580318776	0.019002061757169942	0.0422731919705592	3.431273901791438E-4	1.1046268081294683	2.5813573014296307E-4	1.6517865737930482E-7	1.221991768434741	-2279.7112549888834	114.56325607352515	518.4489609606466	846.5439079077569	196.53388562634527	510.58495706067885	81	77	144	7	15	0.4944686723974638	1.3830880621994122
770430000	-113867.74155438329	-110938.28611072764	-2929.455443655643	-110938.28611072764	949.0226683423234	0.045479980012879166	0.36763125859676443	0.05884848427988547	0.020155017502654495	0.04663246066037796	3.400166014104459E-4	1.0890421809816617	2.5370718565331254E-4	1.6709013850276995E-7	1.2796444973834973	-2291.0455786731372	169.32860101589608	740.0796117808289	809.6187552900242	698.2536775672796	461.6905088886401	89	65	58	62	50	0.4937332393886364	1.3393391345483228
770440000	-113872.35762884369	-110920.23902189835	-2952.1186069453433	-110920.23902189835	767.6343138483427	0.047381942001421734	0.36409722422579693	0.06175439998998815	0.018939804951644067	0.043135006770632874	3.471843848701969E-4	1.0959620710809188	2.825132916505817E-4	1.6656636660062165E-7	1.2024499752257014	-2280.95052433832	147.19705204886424	805.165031619117	1040.1893709266965	643.1827988450792	504.2015818202825	93	31	78	88	34	0.4937332393886364	1.3393391345483228
770450000	-113894.47147493651	-110956.61324194398	-2937.8582329925266	-110956.61324194398	742.0108517386691	0.044787043030741644	0.368068553043606	0.05847223524685018	0.016335979363829158	0.043135006770632874	3.363935572707171E-4	1.0680194612358007	2.7954715102202534E-4	1.511907487498154E-7	1.1748706301571923	-2271.521599473614	129.88160460568287	634.4733509106867	684.5811776773025	589.5838614458717	334.8356891665646	91	14	147	51	21	0.4920193066891334	1.3393391345483228
770460000	-113932.8752743557	-110957.42193047036	-2975.453343885333	-110957.42193047036	789.2001698576667	0.04111107441876988	0.3792299447615919	0.061960133987436675	0.021586015174380493	0.043135006770632874	3.3932337432628806E-4	1.083078623632791	2.678496522753977E-4	1.9744984704553632E-7	1.2430338066514257	-2268.509844711652	91.94030847849616	548.6204146348879	864.6001648086008	779.4724619771405	373.9156834220987	87	62	98	47	30	0.48586188292339594	1.3393391345483228
770470000	-113885.84308701231	-110924.34037727743	-2961.5027097348857	-110924.34037727743	715.1272410105653	0.04111107441876988	0.3714228256274396	0.061960133987436675	0.017850023638921644	0.043135006770632874	3.424794413940121E-4	1.0912564873032997	2.7777488432612123E-4	1.588407712112788E-7	1.1637535369847816	-2274.0347975049704	125.08682949122905	672.1289162155065	657.9840176542555	858.1744457125673	387.3200886221073	96	37	102	47	42	0.46933984564462056	1.118090849160333
770480000	-113866.74803838831	-110917.39368903346	-2949.354349354844	-110917.39368903346	807.9637651682013	0.04280911128399331	0.3714228256274396	0.061960133987436675	0.017850023638921644	0.043135006770632874	3.5156161561971733E-4	1.127675991567278	2.6785686098489315E-4	1.6604152394432293E-7	1.1968926973908114	-2283.6758973919495	158.06465402568153	187.30886165289013	596.747073095996	1054.015531629699	511.3966101513718	47	48	78	83	68	0.47732585634178054	1.1668700905601894
770490000	-113883.46345412161	-110948.75185249557	-2934.711601626047	-110948.75185249557	720.3548044951822	0.04280911128399331	0.3665464284146699	0.058905273423473195	0.017923231110403254	0.03960698440102095	3.581229680972311E-4	1.2061432560475667	2.8235036783396143E-4	1.9351771635089534E-7	1.2631303658261877	-2272.388400410593	307.2711641714119	126.70773173866557	550.862492633945	1055.8791534288719	315.89347331884625	10	81	83	105	45	0.4745322342075443	1.1668700905601894
770500000	-113853.57427606397	-110927.74686601303	-2925.827410050939	-110927.74686601303	789.1214532311699	0.04318137867484974	0.35662723741610014	0.06001144748400621	0.019139276958576888	0.04458334884243109	3.4004632880620323E-4	1.167306143355947	2.567320101484532E-4	1.3944615001809657E-7	1.172032576333581	-2281.009659613261	313.706786844291	110.71294868614649	442.1419973562285	915.9866356488919	357.0212873953584	6	85	54	131	48	0.4745322342075443	1.1943498561929693
770510000	-113876.08513795144	-110937.97651843731	-2938.108619514132	-110937.97651843731	821.2390831353066	0.044858873623480594	0.35966919842071116	0.055977732053876565	0.01874384499879533	0.04537532523437301	3.412880560197759E-4	1.143593442090066	2.6227866438549054E-4	1.812258435722975E-7	1.3123398436116143	-2294.4819745993477	271.46507270880556	129.12421086031097	515.1468307476479	870.2478235004862	423.39065834234566	18	72	41	147	46	0.4898069231515981	1.363781689024843
770520000	-113863.06686811995	-110931.95057673406	-2931.116291385884	-110931.95057673406	830.7512609345908	0.04231756215736193	0.35966919842071116	0.055603506867583724	0.018255772277259632	0.04120169505058814	3.4444949596195145E-4	1.14499516565014	2.5872814049915155E-4	1.4744847099886344E-7	1.231352642537973	-2308.9010030690174	242.83457557938348	128.45092328104295	574.8232933627341	1030.7018673937655	533.3950794934018	34	58	41	128	63	0.49388425323651036	1.363781689024843
770530000	-113885.1806111254	-110947.23509393861	-2937.9455171867935	-110947.23509393861	794.8983846121869	0.04231756215736193	0.35966919842071116	0.055422948188748836	0.016041420986472876	0.04303868181998077	3.4047001815585746E-4	1.1295365181234116	2.656432194835902E-4	1.3830617035544756E-7	1.1629968615331236	-2289.0633321942278	535.9217417332435	138.58110113163312	511.4454262425746	736.1409071172968	446.4250970981232	14	78	38	149	45	0.49388425323651036	1.306431880634715
770540000	-113856.54101942715	-110914.97455411394	-2941.566465313208	-110914.97455411394	912.9808169332088	0.04363729497959104	0.35966919842071116	0.05528959395134271	0.018396266405354193	0.04189050717888658	3.3404207062824874E-4	1.202832613386807	2.558761431845783E-4	1.309668222246501E-7	1.1579141060675993	-2290.055840383261	301.1248239275818	107.30018349678215	378.64145586234525	832.2794856102958	414.9283773773025	6	76	57	128	57	0.48300420408905886	1.180095673457308
770550000	-113933.61873939294	-110964.34829421893	-2969.2704451740206	-110964.34829421893	1011.31911596489	0.04363729497959104	0.35821993595786616	0.053703351297883624	0.018396266405354193	0.044751601570158304	3.361528789166654E-4	1.1199369350381292	2.56537093323987E-4	1.222953867396741E-7	1.0927290376448147	-2302.1530504486614	316.7069498259852	141.49626444787086	638.6640851984567	936.0861478526425	395.25639921811705	11	82	41	130	60	0.4713026203899259	1.2467872032959746
770560000	-113908.1710968014	-110967.64524863566	-2940.5258481657406	-110967.64524863566	1043.7533269808687	0.04363729497959104	0.35351194783273066	0.05887275810627533	0.018993815021029294	0.042729010334439495	3.305823466525241E-4	1.0992444105119303	2.4247972802524676E-4	1.1208141712943432E-7	1.1103845297060169	-2309.4315723319373	221.08689156789805	121.0036031140499	592.5729847008703	1084.4708627014281	314.0216387224421	20	73	62	123	46	0.48397522939929677	1.262821231880696
770570000	-113894.07544368348	-110947.7276855188	-2946.347758164687	-110947.7276855188	907.1302082709332	0.04363729497959104	0.34595198999792487	0.05838730968582785	0.018258347824562548	0.0460676669239643	3.391747579863766E-4	1.1668644152129117	2.56154263084932E-4	1.4143011516302537E-7	1.1962879194090628	-2306.894784753972	220.6917601177544	156.53914000565962	831.3468617914709	919.4689204452471	305.4985966595225	15	81	130	56	42	0.48397522939929677	1.3488168815097106
770580000	-113877.88857219694	-110947.76837070368	-2930.120201493271	-110947.76837070368	816.4664979476955	0.04363729497959104	0.36555698062539665	0.05838730968582785	0.018258347824562548	0.04563575085984787	3.399142648470113E-4	1.1180950851730465	2.5725690734320554E-4	1.2648133781892091E-7	1.153401638377438	-2307.2635961996302	322.26881549909325	120.65048141502973	480.96741850967464	859.2953876757833	513.3364210897364	7	81	57	128	51	0.5008163012962191	1.4189143825549038
770590000	-113853.329071439	-110933.95373094284	-2919.3753404961553	-110933.95373094284	956.8937514722968	0.04548707998758682	0.3526266384512099	0.06025703696608073	0.018258347824562548	0.04563575085984787	3.4887270762553777E-4	1.100913036097842	2.564358637757239E-4	1.6190881000716619E-7	1.255908194771425	-2296.527387876377	158.7548167553484	136.8152366298823	168.40755979240325	719.9190815441285	381.8977263254515	27	56	11	183	47	0.48970377015515637	1.4173860102187477
770600000	-113833.07352641397	-110942.03362117492	-2891.0399052390367	-110942.03362117492	1013.0146749475273	0.04151822162609662	0.3546115450085507	0.05549701823702432	0.018258347824562548	0.04563575085984787	3.5236841121119675E-4	1.1204732007300375	2.5583799070403625E-4	1.4419332335162967E-7	1.215282179271076	-2287.4478386554915	452.42903113190107	118.08391724933261	166.43852536480594	836.1502963719314	399.8312475836964	9	81	3	193	38	0.48970377015515637	1.3262922928988086
770610000	-113807.14733879434	-110905.84097366122	-2901.306365133118	-110905.84097366122	957.7887715199994	0.04348272371718308	0.3572422760602616	0.054817808933575636	0.018258347824562548	0.04583584250633042	3.529005762438469E-4	1.1384577038440231	2.533710782695739E-4	1.2860252004040068E-7	1.1641869377893765	-2311.5945841002344	158.19521081851641	163.8392408286226	261.29184935808854	632.2919915237323	477.4078006634363	71	17	9	190	37	0.48970377015515637	1.3262922928988086
770620000	-113863.33638704715	-110940.46983938343	-2922.866547663725	-110940.46983938343	940.8790873145737	0.04719284357020555	0.37528973200957666	0.06325120015547066	0.016622752714782314	0.04583584250633042	3.502647998513142E-4	1.2061252477012159	2.3776759209898448E-4	1.3431880870129586E-7	1.1823805385435469	-2321.50365700023	144.0560420007567	237.7499630026509	775.3126281440735	842.2106158195928	417.3110389888226	77	20	13	192	22	0.48970377015515637	1.3262922928988086
770630000	-113853.93136187427	-110937.08285557776	-2916.848506296525	-110937.08285557776	864.7372839310427	0.04430527530713302	0.36178988361093656	0.059321442726521456	0.02082993879705813	0.04361468745165373	3.4722846621517285E-4	1.1992392695621126	2.3722203231654775E-4	1.7424520853013155E-7	1.3241630169069276	-2310.0242011938285	170.90658712887353	100.80116919894427	549.5523986126564	798.7331851783373	369.92283749898723	61	22	53	165	23	0.49601870610527016	1.3262922928988086
770640000	-113843.07423397894	-110930.53590197327	-2912.5383320056776	-110930.53590197327	1119.710531577061	0.04430527530713302	0.3562046829169733	0.05757740807256467	0.019456067246330245	0.04105943555025918	3.547308556404768E-4	1.258260198696859	2.2788729725623275E-4	1.6015050466472643E-7	1.266630081154091	-2317.6748267187622	183.66045082080393	642.5558777152731	1018.0814028084776	870.5324591637324	449.2658937585491	88	38	46	124	28	0.4915066715952102	1.3079165609173677
770650000	-113828.2183422604	-110926.36070560968	-2901.8576366507255	-110926.36070560968	1098.1610566950178	0.04486817429797527	0.3562046829169733	0.05878337621535082	0.019456067246330245	0.04105943555025918	3.456413730259793E-4	1.1953164884881722	2.2481887517757158E-4	1.6931718380870818E-7	1.3407715882890974	-2315.8466422392867	140.28541522808328	210.74945924401092	708.4795432264369	798.3701637323004	486.1754776533609	79	10	73	134	28	0.4915066715952102	1.2514987346055624
770660000	-113817.35753567997	-110921.53854283478	-2895.818992845188	-110921.53854283478	1066.8549938380745	0.046128406110121305	0.3874206528154827	0.06095707373403852	0.016020335280386926	0.048826764150930874	3.4423064304732877E-4	1.1329372435105867	2.2964992884106166E-4	1.497723467232989E-7	1.2982182411249095	-2316.587001918268	137.07019067372505	572.8480356644751	798.1699763944467	1018.3011567494686	321.14276520435016	91	39	31	125	38	0.4915066715952102	1.30453965242859
770670000	-113819.82468764775	-110915.9527138203	-2903.8719738274544	-110915.9527138203	1200.2984642792858	0.046128406110121305	0.3630962826987084	0.06073446309993147	0.018475078454719292	0.043657644666233286	3.483541378104865E-4	1.186602987404773	2.2726985124425363E-4	1.9243002617164307E-7	1.406712893273471	-2313.133143379659	158.5926697267317	238.8300288724716	387.22922498766013	782.0604111113734	438.7147929112623	90	1	15	182	36	0.480244166891145	1.2394547887575376
770680000	-113835.87538152828	-110924.19413459333	-2911.681246934956	-110924.19413459333	1226.9363076511709	0.04415885950637206	0.3630962826987084	0.06073446309993147	0.01973958503262113	0.04259883559906481	3.5870677028465543E-4	1.2254166809128886	2.2360465719428532E-4	3.327235318416571E-7	1.667370234345379	-2306.6836809096167	100.0905426761217	128.89656687995242	712.0274421855346	829.5708337643799	512.8397604441601	2	88	30	180	24	0.4917291273778208	1.2300845943656136
770690000	-113806.31090755921	-110912.96553072312	-2893.345376836087	-110912.96553072312	1165.746889379039	0.045473495659607274	0.37814481693856083	0.061004795595743566	0.01773708956104004	0.045318004934085436	3.6954333575227273E-4	1.1541730332910773	2.309173083383029E-4	2.834600131294853E-7	1.6037247053324348	-2310.9404023744146	92.52148488787448	129.0651448732052	203.72024644343233	841.7057946839817	436.968657320631	24	59	7	198	36	0.4920871134987082	1.2453025564423468
770700000	-113806.7824854097	-110912.55061170444	-2894.2318737052497	-110912.55061170444	1298.8952860985507	0.04203643895755033	0.35986055946680795	0.057506006711032606	0.017921451364221585	0.04605688893975335	3.695711108230346E-4	1.1729385370994958	2.311158343880581E-4	2.072377530652981E-7	1.396430378730024	-2305.669330875371	281.7787085171009	128.71960317877927	286.5810006818007	776.9767277068675	508.07188881648943	7	79	3	201	34	0.4920871134987082	1.4010666190676804
770710000	-113798.40601343803	-110912.156333811	-2886.249679627029	-110912.156333811	1117.653315595249	0.04470759071811251	0.35986055946680795	0.062224583915797486	0.016244106095440563	0.04228867880283241	3.744660754940043E-4	1.2691414920837825	2.320347259082443E-4	1.852429827631511E-7	1.326817981092378	-2315.4844007558772	112.80641319901055	156.19357379763207	392.31804226868786	967.3308440658208	337.52092783164227	17	67	34	165	41	0.4920871134987082	1.4010666190676804
770720000	-113780.76523071266	-110912.28739377765	-2868.477836935014	-110912.28739377765	1088.3626415598844	0.04907596580849815	0.3662028674103005	0.062224583915797486	0.016244106095440563	0.04228867880283241	3.7491274795744054E-4	1.2638213349037384	2.3171898375836078E-4	1.4571493183594816E-7	1.2195976639176485	-2307.182222245458	237.39789656688055	116.33192209804749	532.8346026126228	878.5181531639377	625.6819691381745	7	82	41	155	39	0.4787142801149049	1.2464201917608388
770730000	-113824.8454831712	-110930.9972631179	-2893.848220053301	-110930.9972631179	1033.1443128176547	0.04907596580849815	0.3623411534810905	0.052986669492239936	0.016997549789297645	0.04430507386853165	3.828833205372079E-4	1.2249315872737994	2.416574218655854E-4	2.2408515781339806E-7	1.399254278381062	-2310.574360666873	72.570417604048	120.495126228969	634.1845059769707	869.0320559494315	502.34586288543403	6	86	24	178	30	0.4787142801149049	1.2752999619377774
770740000	-113804.23582513476	-110918.01192954987	-2886.2238955848916	-110918.01192954987	1008.6210676139258	0.044487324078485685	0.3541109986091908	0.05742988430937693	0.016997549789297645	0.04430507386853165	3.902039396220631E-4	1.2965624016311703	2.4274522401575502E-4	1.7766730458142736E-7	1.279743602171646	-2312.921974496448	184.34944896385707	98.52303584046288	561.8548644026914	821.6340480886973	523.1619642429808	12	77	19	183	33	0.48170892199460874	1.305676198797866
770750000	-113796.83913374203	-110915.52383058451	-2881.3153031575207	-110915.52383058451	980.2730558773221	0.04465742018265385	0.3541109986091908	0.05742988430937693	0.01694576222150742	0.04430507386853165	3.8635141478084156E-4	1.2671357846147764	2.4741896394622764E-4	1.6821774084072005E-7	1.2504487977856795	-2306.508048275928	116.86329786720884	128.08877903079483	473.5428962160003	916.8751153945565	371.30611939969475	39	45	44	154	42	0.48170892199460874	1.2424241945983117
770760000	-113837.6668037549	-110915.70669389855	-2921.960109856345	-110915.70669389855	1032.048309732792	0.04500724032310369	0.361751745551766	0.059368343659615394	0.016948638290881616	0.045100538961058874	3.7820922788394285E-4	1.2877455744992738	2.4722169801403464E-4	2.9895624152548394E-7	1.5147854354302748	-2297.1463166143762	100.37662871877805	246.06505697727783	507.7588436020502	821.647932869488	564.1393286330708	67	39	49	127	42	0.486302378461347	1.297880942694274
770770000	-113826.24364784951	-110916.02183911503	-2910.22180873448	-110916.02183911503	1122.91991479553	0.04500724032310369	0.361751745551766	0.05699867601133024	0.015622598012716277	0.045100538961058874	3.874505916332587E-4	1.2645757585073876	2.5263247306024725E-4	2.1150838734552787E-7	1.3151168929579429	-2291.9528674628045	128.0062776917353	602.0162350151037	1013.8245602514097	1015.0408924270039	340.8331704851865	86	91	5	107	35	0.49980355091202133	1.4014758312621112
770780000	-113836.5573253676	-110930.2019393903	-2906.3553859772906	-110930.2019393903	990.1531999360144	0.046882267766829064	0.361751745551766	0.054748590534895406	0.018901670082792327	0.04400591786933439	3.760968147561564E-4	1.2468054029233053	2.4352863378036978E-4	1.8639605546613315E-7	1.298123712277711	-2305.6598442272452	112.6824884600516	581.2771246785096	559.5622297322234	1010.6788695249986	549.9093006316638	87	22	17	152	46	0.49980355091202133	1.4024297856683217
770790000	-113828.87875244772	-110924.55948529365	-2904.3192671540774	-110924.55948529365	967.7968281361675	0.046882267766829064	0.361751745551766	0.058971996731601126	0.018901670082792327	0.0415912783731852	3.609463785722293E-4	1.2280887425114624	2.3566477624667982E-4	1.9512868165373072E-7	1.3423579961570578	-2296.4713807155076	99.48284846370397	486.02785507822483	1124.1671059802422	1065.3439097705482	417.37326045163695	89	45	36	113	41	0.5021819103288608	1.479959621626398
770800000	-113819.9098517805	-110926.44417065984	-2893.4656811206487	-110926.44417065984	903.6524832386756	0.046882267766829064	0.3580117280292445	0.05514704841023008	0.01663323141799036	0.0415912783731852	3.7119103475482043E-4	1.228121899253962	2.5311164164014773E-4	2.133572026838457E-7	1.3667236846199247	-2284.02656688073	141.61365434965424	502.8800716297761	368.47055245145	797.8423263002409	300.89360949667633	90	24	13	162	35	0.5021819103288608	1.4859023638603677
770810000	-113801.88831435403	-110921.96793022525	-2879.9203841287776	-110921.96793022525	885.0891825748529	0.046882267766829064	0.3671218654334915	0.05618775763950995	0.018643618636490073	0.04190282729414267	3.7608183608437595E-4	1.2594174831625062	2.465479274280088E-4	2.0106503113282206E-7	1.3475045378599728	-2295.6836625340597	116.3257605917575	148.30412858319215	505.76461979912955	1010.8213546066021	566.3959145919152	59	27	60	131	47	0.5018728444993645	1.3359557877823907
770820000	-113758.8129128046	-110910.70353505609	-2848.1093777485016	-110910.70353505609	869.9404965779223	0.042991027905510355	0.3671218654334915	0.05732349031243994	0.017748320644650598	0.04190282729414267	3.955102469975239E-4	1.306193862944267	2.582998168142207E-4	1.7396890708059923E-7	1.2561575303442267	-2287.5091548214327	158.34152342166024	90.31619702889422	502.9656277759382	888.4179916822741	567.1450312049801	12	78	56	117	61	0.47810526727120334	1.3359557877823907
770830000	-113796.4142283538	-110928.17055457321	-2868.2436737805842	-110928.17055457321	995.662613191791	0.042991027905510355	0.34366578178068	0.05732349031243994	0.01713030403845355	0.04058203532546343	3.7118751911211574E-4	1.2032581737573629	2.3876323259383134E-4	2.463073240731952E-7	1.5456121526982842	-2307.7383851900613	213.1721141693027	125.83786305289905	459.3374708949733	974.8818745633835	399.05408864621205	9	80	47	129	59	0.4690443507710381	1.23347767960266
770840000	-113822.7975929246	-110948.10598217187	-2874.6916107527345	-110948.10598217187	1209.916311310562	0.039811380257723634	0.34366578178068	0.057917835101617215	0.016426392019532055	0.04058203532546343	3.774390713933495E-4	1.226399200812643	2.324278402182121E-4	1.8691825932575404E-7	1.3065477373451329	-2290.941798820478	376.13511407037146	143.3855159699937	594.9590447420076	890.1552625312911	428.3541080762277	8	83	59	122	52	0.4844936580890131	1.2485852704781204
770850000	-113853.98419325036	-110931.74257540834	-2922.2416178420276	-110931.74257540834	1205.6003153270638	0.04334960355473357	0.3634063331742256	0.057917835101617215	0.01770853904258467	0.04187916078309026	3.7915982876350385E-4	1.1931965079343527	2.373524617207205E-4	2.0843789380042656E-7	1.293797053214949	-2294.2011721142712	130.873735601403	169.99295389457802	575.655208795002	753.5225635490161	438.3224947003878	14	78	45	149	38	0.4844936580890131	1.2410894873518643
770860000	-113830.98340152686	-110911.4943793188	-2919.489022208056	-110911.4943793188	1294.2590885573493	0.045855576916291246	0.3634063331742256	0.054821158018417214	0.018246284516384926	0.04316315205783407	3.595546605415757E-4	1.1897779716010295	2.1634569793912859E-4	1.2313799339462365E-7	1.1085735554801417	-2304.906428472069	405.0524234148501	135.90878843628494	539.7425995809477	847.2766856636085	451.0549982978281	9	81	72	114	48	0.4854518219512216	1.243174065509669
770870000	-113800.43089453339	-110896.07439389997	-2904.3565006334234	-110896.07439389997	1416.7508112309333	0.048285674677588826	0.3583362259128709	0.05811612709997982	0.01941968430418814	0.043806877862926544	3.707910603797437E-4	1.2142491854113606	2.1596974504710603E-4	1.3924547057658566E-7	1.186689982347106	-2319.176871256588	217.31677494632314	256.26498251667243	629.6009855392786	972.5502213670277	604.6994604938612	90	1	90	96	47	0.4854518219512216	1.3528449118351724
770880000	-113806.38607458666	-110897.47956916312	-2908.9065054235452	-110897.47956916312	1506.372005955744	0.048285674677588826	0.37005398424273217	0.05811612709997982	0.019815323478847183	0.043120552100016314	3.653849457558863E-4	1.1769824310070467	2.129563455625844E-4	1.2742856354558213E-7	1.1123110393059883	-2302.341303211634	152.28593139246254	170.92076146415292	472.57436749454666	808.8486175665944	501.9014823958779	77	17	84	90	56	0.4949361216938649	1.3591552159439062
770890000	-113814.6239958775	-110919.1598267378	-2895.4641691396964	-110919.1598267378	1340.9716563650923	0.046315641864044466	0.37005398424273217	0.055680033307586155	0.019815323478847183	0.040303252461421565	3.827120021437431E-4	1.2144844364930696	2.2359661363594157E-4	1.4445559450736698E-7	1.1487146029001922	-2296.7789117025595	133.34874357830762	402.9280827745345	1085.3156906395693	834.4564899572617	774.3584754190803	90	56	61	61	56	0.4949361216938649	1.3253612364379426
770900000	-113808.5367147258	-110905.07479550048	-2903.46191922531	-110905.07479550048	1290.7120756873505	0.04309816725053656	0.3781230100563361	0.059019034316986095	0.0184763810933118	0.044762319106582404	3.7571414841180794E-4	1.202282680729328	2.220792086769104E-4	1.9176272868485514E-7	1.290208659253208	-2300.0069598754794	134.89162668939548	224.50220335738595	507.2021557792804	805.4499704233639	906.1416079122826	84	7	48	162	23	0.4874111954445496	1.2797887812265047
770910000	-113794.93911059304	-110912.65658746021	-2882.2825231328275	-110912.65658746021	1244.1564130280249	0.042518602405940895	0.3561320923801053	0.061262480185913154	0.018653496631816185	0.04141480701360476	3.6223672356451873E-4	1.1720357485850597	2.2208017799125136E-4	9.935630444991129E-8	1.0541951418741549	-2308.620362586746	130.71512955793023	451.6481037721912	810.428981254076	712.1463996819676	545.0367612131658	90	18	6	173	37	0.4874111954445496	1.2186620928403096
770920000	-113779.02962027278	-110903.47803886638	-2875.551581406394	-110903.47803886638	1192.0070563501	0.04347222783478638	0.35815915799737846	0.061262480185913154	0.01718127707064069	0.042596441265537924	3.627533980872443E-4	1.1771634421485806	2.230450047150432E-4	1.1425169920609641E-7	1.1390011938239482	-2314.6503391038973	194.9802320630192	505.52134233118113	806.4219782936989	811.340582699646	590.7318149561014	97	23	59	98	47	0.4874111954445496	1.2959514767853477
770930000	-113801.57969926238	-110907.97609589231	-2893.6036033700616	-110907.97609589231	1138.4899923041012	0.04334170927869735	0.35815915799737846	0.06200288468936096	0.01718127707064069	0.04119372616162098	3.539969080994829E-4	1.166152673909756	2.2574438866587577E-4	1.572219163074716E-7	1.3133914542361247	-2316.078091272992	188.77985480678134	184.3413874852075	621.3433430110169	848.8526936799603	664.09161495019	62	32	43	112	75	0.48588572996630985	1.239355881390602
770940000	-113831.3243701964	-110920.17464061854	-2911.1497295778527	-110920.17464061854	1127.1774697367873	0.04414014091419116	0.3580841450966312	0.061968673346067885	0.016599670372464667	0.04301651429985167	3.550473027213204E-4	1.2103858112887815	2.247732294344385E-4	1.6112095996417285E-7	1.2907268177664815	-2323.9166177100133	201.22899621869334	186.4111146587403	475.73292442368603	907.9468669386898	539.4405445995311	7	83	45	138	51	0.4861442567341117	1.3086538660388374
770950000	-113825.08043469266	-110908.0725659913	-2917.0078687013574	-110908.0725659913	1442.352384173926	0.04269585953302297	0.3580841450966312	0.057935615324573204	0.018006439378608588	0.04356860616846985	3.5019625777049434E-4	1.2122581783812598	2.1154087465131722E-4	1.6297892819900928E-7	1.2816756502756155	-2313.2943869386704	349.85499733236094	125.30608697452082	118.44867268224469	837.9789105748166	385.51439669581106	13	56	22	174	59	0.4861442567341117	1.3086538660388374
770960000	-113808.75931713953	-110896.75995795656	-2911.9993591829643	-110896.75995795656	1322.4194773510183	0.04455494520773685	0.3580841450966312	0.0586380113790909	0.018006439378608588	0.04520672501933258	3.6250669508207487E-4	1.19405302768931	2.2864647334764251E-4	1.849890072289526E-7	1.3241517851155131	-2306.0295980556166	146.60724642174523	204.98468604522353	138.9839677241903	767.2162107815496	510.0352069807445	7	11	71	180	55	0.4861442567341117	1.3086538660388374
770970000	-113812.6067465944	-110899.06096173143	-2913.545784862968	-110899.06096173143	1228.5918546748753	0.045829924500794934	0.37289752020687034	0.0586380113790909	0.018006439378608588	0.049750817349080476	3.61333843163182E-4	1.1440638574957482	2.32795388928872E-4	1.6001491131649628E-7	1.2328072634272336	-2304.0056390351883	388.6134179013341	136.72319034370483	138.7441564641805	781.0269796482759	579.0670269773187	9	5	75	162	73	0.4861442567341117	1.2885273931129904
770980000	-113859.78514537695	-110922.9443089397	-2936.8408364372553	-110922.9443089397	1407.3594400623779	0.04350903452965246	0.3576611058851862	0.05824722346754371	0.018006439378608588	0.0496449397134246	3.5894732043347406E-4	1.226117010592643	2.2206507709935318E-4	2.1374426988376128E-7	1.3892046778852196	-2317.0400005955407	206.67416934760126	121.89199693617057	147.90821102094154	783.5133115337851	660.603343505712	7	17	67	105	128	0.4861442567341117	1.262528869377136
770990000	-113845.66681233057	-110906.19513082552	-2939.4716815050474	-110906.19513082552	1220.661901907335	0.04490655028429915	0.3583971509249724	0.05920087451371715	0.018006439378608588	0.04394110941237296	3.5623315339161627E-4	1.2289826289477588	2.3242924352675413E-4	1.869927412222042E-7	1.2851264444222519	-2301.917422508303	178.85476198561528	153.75796291877367	566.8342209658479	785.4300411948229	528.7570195381693	28	61	28	152	55	0.47853442980055955	1.264696764179711
771000000	-113878.740434092	-110929.87285894323	-2948.8675751487713	-110929.87285894323	1398.9528761811603	0.04490655028429915	0.3583971509249724	0.06120937236733719	0.018006439378608588	0.04280960416675633	3.4890052319117953E-4	1.203204258891915	2.251708244949815E-4	1.571488465039019E-7	1.2202302761323718	-2317.9744894673318	152.93469873932585	197.13320520398614	541.3402087260484	566.9633267465796	618.6808997978617	27	59	40	102	96	0.47853442980055955	1.2549525907978452
771010000	-113871.92926531941	-110924.65100044399	-2947.278264875415	-110924.65100044399	1262.242836009111	0.042452343356544645	0.3583971509249724	0.05879097008822803	0.018006439378608588	0.04280960416675633	3.4815064139588105E-4	1.180265356554498	2.3524723497395813E-4	1.5566058294809356E-7	1.1938451895659794	-2294.5103327634465	316.22522945259664	174.59427497400983	401.4267155215063	791.0026694539694	434.4484160259999	2	90	47	148	37	0.4849614475441233	1.2783957495262503
771020000	-113852.5678787838	-110913.0588139874	-2939.509064796392	-110913.0588139874	1284.3102151648882	0.042452343356544645	0.3458630581854523	0.05879097008822803	0.018190143672419754	0.03885809953394863	3.4965633492641977E-4	1.2250600161420417	2.2887157816099262E-4	1.335294242088214E-7	1.1406194589348309	-2298.65958334787	316.21413044647915	159.1829992641475	427.9981402535848	860.276704458175	604.5023716132029	7	84	53	134	46	0.48884346522232275	1.3555219933269718
771030000	-113829.98234627093	-110899.06801814865	-2930.914328122284	-110899.06801814865	1289.0312202112068	0.042452343356544645	0.3458630581854523	0.05730296444473898	0.01761374088097287	0.04137340838476702	3.623348082299178E-4	1.2412155761892993	2.3425111513627415E-4	1.7339598851399948E-7	1.2507227358728477	-2301.357968484966	127.47834631720134	414.3330701159968	297.62040022449565	826.9679678264177	551.0924855207555	88	29	4	161	42	0.48884346522232275	1.295427033909348
771040000	-113841.70784976844	-110919.8413048266	-2921.8665449418418	-110919.8413048266	1045.3421992549088	0.042452343356544645	0.35788109910970123	0.0566092548079528	0.01979471448753665	0.04158898496487102	3.527331619075636E-4	1.226228269427271	2.442800353671513E-4	1.4134741087542918E-7	1.1968850110982783	-2305.291647265111	185.11907740899298	491.78205618587805	254.7195034245721	790.1996157049105	575.8794484066486	86	20	7	165	46	0.48884346522232275	1.295427033909348
771050000	-113845.4363110505	-110916.15520368904	-2929.2811073614544	-110916.15520368904	1155.4615516138497	0.04215294446389652	0.36772194118745866	0.05966071423846827	0.019520899810021818	0.043807891724986205	3.572622743318146E-4	1.2292326287858073	2.4013062938767066E-4	1.8022204354416367E-7	1.299348323495952	-2305.4966911769434	128.96330336065094	391.88043176854325	369.77895963751496	722.712395504289	539.8471612155273	89	34	7	161	33	0.48884346522232275	1.3969890553415145
771060000	-113843.94946678827	-110923.78301028744	-2920.16645650082	-110923.78301028744	1192.75859606108	0.047014943717768105	0.36772194118745866	0.05966071423846827	0.01666346424183027	0.04454673035728433	3.535474566271237E-4	1.2274491315415015	2.314386586565837E-4	1.5620235143193298E-7	1.2485740747214642	-2313.051100249967	163.1866139115258	109.21066522611079	492.60976903951024	747.3241000409932	587.9934612110343	71	15	55	141	42	0.48850096844424007	1.2722249248670174
771070000	-113812.27615758461	-110890.99860713321	-2921.277550451403	-110890.99860713321	1201.3166134822918	0.041522008309538457	0.3744169364166832	0.06031103908715798	0.01720882570431373	0.046998782091762815	3.655725184998848E-4	1.2024084546095053	2.3824168271779323E-4	4.3163947002911724E-7	1.9127400094674287	-2307.697311958159	171.10255508700132	115.51511951166233	727.2524038528816	805.3651418458444	474.7021007125179	43	42	107	105	27	0.48850096844424007	1.3029327576559342
771080000	-113824.89938973413	-110890.74850640398	-2934.150883330145	-110890.74850640398	980.929813634053	0.043541489854148546	0.3626465446204264	0.05785575382934224	0.014462357452229782	0.043769514515448533	3.6254721281819727E-4	1.193855828343604	2.528574981745808E-4	2.723054555045561E-7	1.5134556007260371	-2305.468788109865	149.57625865881138	131.55426337802766	588.5917737622876	994.7201181269257	442.1447762306245	21	65	135	64	39	0.48850096844424007	1.3444285953528576
771090000	-113822.04706148118	-110901.72534483057	-2920.3217166506015	-110901.72534483057	1012.3532708707684	0.04414429793887417	0.3626465446204264	0.05785575382934224	0.015967990365817246	0.043490649822992555	3.639594690786773E-4	1.255291221620258	2.458705217108618E-4	5.012790203616516E-7	2.1118177059530256	-2320.582613631054	188.90924452429408	151.96966539276852	899.7280016311238	810.8207436292407	419.89173828710204	32	50	190	19	33	0.49669051679805937	1.3444285953528576
771100000	-113788.8724784813	-110905.9184592327	-2882.954019248597	-110905.9184592327	1021.6007320354278	0.04314949269796687	0.35671588021238265	0.05785575382934224	0.016089890560277553	0.04142235963166524	3.646488347212337E-4	1.271766762103932	2.529911791766885E-4	1.567104134248154E-7	1.287833678887659	-2313.330410374567	147.928194636024	264.63097614679674	846.2922457519434	527.6172597766648	243.9548947952246	86	1	189	20	28	0.49669051679805937	1.3585869977371485
771110000	-113797.5558711575	-110901.82536233575	-2895.7305088217568	-110901.82536233575	948.8332491346501	0.0445177654614992	0.35671588021238265	0.05667452257763161	0.016453299532696836	0.040704179056209495	3.7179072046496085E-4	1.201153288019778	2.6467210636274926E-4	1.4434638413766496E-7	1.1963889897494426	-2305.054367047635	160.03087151434087	126.6614151249968	746.176690607692	613.2234741991372	335.89257062750096	52	37	182	25	28	0.48011997399251793	1.3426460937460076
771120000	-113797.46462019799	-110906.06327896712	-2891.4013412308705	-110906.06327896712	1059.4257861038736	0.04248785235298823	0.3601344109674248	0.056138569924824744	0.01876694509059842	0.04229671295183335	3.7285093690042045E-4	1.285094347056496	2.5455505841665243E-4	1.5591156660168288E-7	1.2046404431999467	-2292.9749131230515	128.5722231588891	296.73639341572834	805.4071944704349	262.8839073451729	587.0456252537957	88	7	198	24	7	0.48011997399251793	1.267375380432491
771130000	-113813.0386814849	-110905.29171736308	-2907.746964121822	-110905.29171736308	944.0627705240846	0.044288123895562026	0.3601344109674248	0.061181601095490604	0.017491678075939886	0.046888073536572865	3.839337343557445E-4	1.260709228850274	2.7249884844735527E-4	2.479588346177979E-7	1.3882775535840146	-2284.2240189850313	102.34773675455932	312.8145463779677	819.4291021462559	237.85258633608834	370.6111701820683	93	3	198	25	5	0.48011997399251793	1.2617600171287715
771140000	-113774.04409863394	-110894.28474930458	-2879.759349329353	-110894.28474930458	979.8016323632457	0.044288123895562026	0.3705703882141956	0.060244054714820396	0.018334111848473396	0.046888073536572865	3.836366063254575E-4	1.2659720713345777	2.619756102105004E-4	1.3946167931083855E-7	1.1856534460808685	-2305.499637547731	126.25447469516962	465.7806953879199	756.7820585678394	344.1377389828583	303.9930468284685	88	7	191	28	10	0.48011997399251793	1.2617600171287715
771150000	-113777.58892519778	-110899.65348118237	-2877.935444015407	-110899.65348118237	1151.3824047480146	0.044288123895562026	0.3737679324843247	0.06020123314552955	0.019565095983534665	0.046888073536572865	3.829534134914588E-4	1.204458326629267	2.557614603194451E-4	1.2100154312199318E-7	1.1003938333252847	-2296.062110313084	128.02500959225893	536.657860373235	690.9253163047449	247.5731178152486	566.6573209420862	85	11	201	21	6	0.48011997399251793	1.281793815854795
771160000	-113774.78383891063	-110893.74190864364	-2881.0419302669875	-110893.74190864364	1050.8038221678532	0.04026101915463405	0.3615781906303419	0.06361854380154572	0.01924551347997408	0.04548725180406842	3.720543607885902E-4	1.252576709934746	2.619119876921352E-4	1.2902450165980716E-7	1.1375663114686203	-2287.305014832204	126.54994072107772	423.00890134278893	740.4970488445075	416.0155919535794	489.3150843310044	85	10	196	29	4	0.48011997399251793	1.2357608961233946
771170000	-113813.41275656935	-110920.61941805408	-2892.793338515265	-110920.61941805408	845.9877026234502	0.04354445470045282	0.3615781906303419	0.05644711382565433	0.021475577782174043	0.04178850416602086	3.7911415691573827E-4	1.213787537106793	2.727108780883997E-4	4.71207037110808E-7	1.962596794815601	-2288.7903156207817	143.35537388986293	459.06896246189694	747.6040022086511	896.5111192050471	448.38319675331167	86	57	107	15	59	0.48011997399251793	1.3413731774983149
771180000	-113778.10690329559	-110903.81529799997	-2874.2916052956093	-110903.81529799997	723.879578802777	0.04294022441333385	0.3615781906303419	0.05657151089746449	0.021475577782174043	0.045977270480835095	3.7751481125539063E-4	1.2711730912809769	2.7805535205366533E-4	1.6486421184414614E-7	1.289081578914848	-2301.9079089894294	178.11822491343355	526.0527584909329	833.7924220395932	422.6088026763671	561.5605800078876	84	55	149	25	11	0.48137968755059185	1.22822491549399
771190000	-113828.39490781684	-110935.52965502911	-2892.8652527877216	-110935.52965502911	901.6374877236422	0.045721765026310195	0.3615781906303419	0.06237152986310417	0.019706938910837423	0.040424626295221124	3.736093154701721E-4	1.155238161209659	2.690946264182066E-4	2.0549942082566317E-7	1.3700044898313173	-2301.894095777274	137.77229760041843	459.1933902544579	690.7435418058444	357.2851424294487	467.1702798063762	84	5	195	2	38	0.48137968755059185	1.2855191980183105
771200000	-113831.08483141649	-110940.5697084019	-2890.51512301459	-110940.5697084019	925.8245381371082	0.042030519211955886	0.3615781906303419	0.06535187318417224	0.020444094202937774	0.042462394156441416	3.757127853892991E-4	1.1551637593497714	2.7159191293687205E-4	1.7494905564267415E-7	1.2462404626339714	-2281.7866996068624	124.7137271949326	556.5514251230828	980.3332822951783	681.8442958690555	405.8294541927734	86	77	63	55	43	0.4715271273058654	1.3042132913190176
771210000	-113789.67729853175	-110904.70135082587	-2884.975947705884	-110904.70135082587	665.7629745066505	0.04483176386802908	0.37400958944458296	0.06299268929826328	0.016815466791907943	0.04234570244402969	3.793730080186773E-4	1.263264084284277	2.9840150596420446E-4	1.6725994757527545E-7	1.2037683839794415	-2263.1038217254436	141.16934309628004	367.7764524792804	443.75734496321166	837.5292066169347	368.5370416130717	89	48	15	134	38	0.4715271273058654	1.1763449696442532
771220000	-113840.96313689665	-110940.93862939063	-2900.0245075060207	-110940.93862939063	682.3885249037261	0.04483176386802908	0.37057669317201736	0.05958852255697581	0.016815466791907943	0.04228026775583039	3.6884078741838494E-4	1.2289051508677475	2.9253765226039066E-4	2.0894815575311005E-7	1.3157959063600115	-2262.0075826819602	104.13682633887383	196.20040202979456	582.5058667619944	712.471034021354	407.04596003997807	74	23	44	117	66	0.48134248031742755	1.1763449696442532
771230000	-113845.26060790435	-110913.71922182853	-2931.5413860758076	-110913.71922182853	693.8776981731672	0.04736605988369177	0.37057669317201736	0.05958852255697581	0.016815466791907943	0.044785174496854735	3.642762028101996E-4	1.212947317477091	3.0530968583509523E-4	1.7931393497330072E-7	1.2018496299721455	-2259.800570773301	121.86067277284106	100.27479164827405	541.160679231614	900.1558676982205	405.1855079518612	60	30	74	103	57	0.4829585310009482	1.3267302981037852
771240000	-113842.82763975381	-110901.95945585052	-2940.8681839033	-110901.95945585052	628.6449139384562	0.047971673941818276	0.3720259020064738	0.05958852255697581	0.017240624793469016	0.04806808953867085	3.5919238618318925E-4	1.149590466462114	3.0192581772622477E-4	1.9873900113933623E-7	1.2587428722303693	-2268.186631473866	137.22165408369418	417.8716992819299	471.73321480066204	864.8106399568682	278.66378647211343	88	9	49	143	35	0.4829585310009482	1.2892719885836772
771250000	-113819.9449698009	-110911.82568455338	-2908.1192852475197	-110911.82568455338	644.3568865790663	0.046080004664913694	0.3720259020064738	0.05958852255697581	0.016470580728340855	0.045833139650787856	3.660736348949499E-4	1.1392864053057732	3.1471629791939406E-4	1.579241450604122E-7	1.1907331046762946	-2272.744032870963	118.45338903299039	91.45122121051097	476.8831614521471	770.0943437281844	420.46202022534806	67	17	74	122	44	0.48393823056588164	1.3292162777008618
771260000	-113849.23327490895	-110930.46955957623	-2918.7637153327278	-110930.46955957623	631.6268954498368	0.046080004664913694	0.3720259020064738	0.05832617911718107	0.018383958442847514	0.04165729189885024	3.5721833398306643E-4	1.1690065057281291	3.105721151042901E-4	1.2853351161880397E-7	1.0812951917837526	-2264.2481887192407	245.7731077155091	132.48811712914778	379.1976756878729	681.1864874850259	411.08370582718436	7	76	7	204	30	0.4907683999249084	1.3292162777008618
771270000	-113821.75991470319	-110911.9448968826	-2909.8150178205774	-110911.9448968826	618.7763478175776	0.046720313044928366	0.3449075909215032	0.05337615987278829	0.018365959450279853	0.04165729189885024	3.6159225308621425E-4	1.1190867074780013	3.0062276105189957E-4	1.450887440416912E-7	1.1523302760340925	-2280.140977377215	131.11856365876486	151.1700316056642	261.1427313335141	674.4513058745563	334.75117138826374	53	16	13	209	33	0.48768676331673394	1.351749105681138
771280000	-113867.32408675239	-110943.65656770245	-2923.6675190499313	-110943.65656770245	488.88575896480916	0.048071411332014945	0.3740712731471749	0.056839729939619714	0.018365959450279853	0.04760443319004818	3.531963308331609E-4	1.0930793389529587	3.0623346287481833E-4	1.503023581690925E-7	1.1671893683887211	-2276.4022570716443	140.0569817931287	106.11087694375637	331.99961370231625	675.1130048855119	209.26492206121048	12	62	10	200	40	0.48768676331673394	1.3120426939451233
771290000	-113851.27330702712	-110922.56147963184	-2928.7118273952788	-110922.56147963184	560.6246477277862	0.04426864784940128	0.37141698443697624	0.05660031164212614	0.01945286538742532	0.045653448234770695	3.647994660729796E-4	1.1393256032669967	3.1624051684678723E-4	1.643321573155219E-7	1.1622918276668779	-2268.907131519997	173.66399969167887	124.75838961967065	468.6875994056462	707.5326007254941	257.60578703654346	9	75	27	182	31	0.4735366315691606	1.2382489450518965
771300000	-113832.35360970403	-110908.82764480443	-2923.5259648996066	-110908.82764480443	747.9589918834505	0.04025259110133849	0.35990540639322033	0.05463949504718486	0.018742712950780147	0.04559199088708758	3.7132843467376555E-4	1.1011800825532265	2.9764629615017593E-4	1.8582294381891208E-7	1.2299254803426178	-2274.409483476983	107.86058957710976	113.49833406713769	647.1476097512234	719.1403215116426	366.66866667599015	49	34	64	127	50	0.4823919236580612	1.3585119675610136
771310000	-113848.31980863551	-110913.72456615398	-2934.595242481526	-110913.72456615398	787.4024622072893	0.04590118307057612	0.35990540639322033	0.05497490563015746	0.018742712950780147	0.04559199088708758	3.650444541172956E-4	1.1114590554221349	3.03257940955784E-4	1.4383824511474105E-7	1.098279479591402	-2274.9354782564856	193.76491427751043	111.40506179902965	620.0788903183915	676.3592458503745	278.4881511459809	38	39	80	123	44	0.4823919236580612	1.3856466253319575
771320000	-113823.88815639136	-110901.1727752334	-2922.715381157965	-110901.1727752334	951.3834961014081	0.04112592010423744	0.3582361364413589	0.05437183323104479	0.018742712950780147	0.04354442967959787	3.6902780155446203E-4	1.0658636723941084	2.9141418529944943E-4	2.2363205037800783E-7	1.3421319210280565	-2279.123435212405	69.45709018688059	165.5527814301466	682.3628087096049	879.1973273602382	267.90533674426814	1	79	92	106	46	0.4823919236580612	1.329886805354641
771330000	-113831.78797675575	-110906.53480216995	-2925.253174585806	-110906.53480216995	939.9290786360006	0.04661148918444445	0.3719460308329066	0.05938776497304622	0.018742712950780147	0.04147127661609353	3.738666330687577E-4	1.0780119983155099	2.862077630519005E-4	1.6318256741521992E-7	1.1319890541461595	-2272.4375491962574	129.46527727483277	152.25281919341614	611.5332466534502	1540.88014975121	351.0099859461854	59	14	174	26	51	0.4826747052344746	1.329886805354641
771340000	-113889.12378690101	-110937.58414177352	-2951.5396451274823	-110937.58414177352	832.328277736107	0.04856172986475576	0.3759760397581491	0.06372355187710546	0.018563054895963438	0.04509768905186952	3.7468218866961676E-4	1.1273037872460152	2.8760352335342987E-4	1.5257505955919024E-7	1.0957784402561117	-2279.8002400789956	191.17727232495935	107.70011801405101	677.7999401412599	1174.1416738545386	394.78859054290507	13	65	168	24	54	0.49003689320762256	1.4534502152965463
771350000	-113851.34686936038	-110900.31548385821	-2951.031385502167	-110900.31548385821	775.0364822494297	0.04503768286817999	0.34443084105552907	0.05566880570618319	0.018563054895963438	0.04364479318938635	3.5930196720605735E-4	1.1327556889664132	2.7350007538662374E-4	1.7859675396754117E-7	1.2267538429792544	-2301.3624687174333	178.03397710397496	155.8474338749905	530.3872697142094	1028.886282553088	402.02641557917224	5	76	162	23	58	0.49003689320762256	1.3422398659760462
771360000	-113882.25361988014	-110929.65056451785	-2952.6030553622854	-110929.65056451785	810.7301238621592	0.04166520076528462	0.3619252690269114	0.055922555181824644	0.018003968989781127	0.04438900927311805	3.6620496727863763E-4	1.1241878295317032	2.802464819016362E-4	2.1645166861375364E-7	1.3009439774852902	-2274.7299928826887	166.39244249936817	111.85628688538408	635.7703192647353	1884.3861780056575	369.66619963068564	12	72	172	9	59	0.4782060253785532	1.2382299318640453
771370000	-113855.99971947426	-110924.49028932671	-2931.5094301475447	-110924.49028932671	906.9356065674239	0.04166520076528462	0.335758591941495	0.055922555181824644	0.018416752931893567	0.0378243373331077	3.5596227605678077E-4	1.1076114431589625	2.6811049746574287E-4	2.1101465043459703E-7	1.3393192958541467	-2280.747893255382	274.2398174562856	106.0546425201603	688.1011793732472	785.1752576065437	416.7442162761408	2	81	138	61	42	0.4782060253785532	1.3231293417257666
771380000	-113893.16398361625	-110965.42679711172	-2927.7371865045297	-110965.42679711172	1014.3626197631594	0.04166520076528462	0.3705484082049599	0.05436918674994327	0.01807619021727631	0.0434941804534002	3.623832400604726E-4	1.1523463872684752	2.6491628132999914E-4	1.8611411529143994E-7	1.235416932117042	-2266.731740280835	210.86643612576506	101.42225639080974	653.4042357812887	1423.2739814548356	427.39488698613917	7	73	173	10	61	0.489014496825789	1.3231293417257666
771390000	-113925.45293569364	-110951.9436415377	-2973.5092941559355	-110951.9436415377	1064.101496309512	0.04099510711483884	0.37126879427178955	0.05964468076377534	0.01807619021727631	0.04568081839943106	3.490110309572742E-4	1.1649011294824447	2.55075794201871E-4	1.644250573405942E-7	1.1899547991647834	-2297.2406930433463	560.4163808998009	119.28068527436191	777.063214854097	888.6905723273802	441.2089919867492	9	74	140	42	59	0.4952944132062613	1.335995836487057
771400000	-113885.79356241928	-110933.52845486905	-2952.265107550216	-110933.52845486905	974.6975051866642	0.04426600318094212	0.3472859478694462	0.05787178824746206	0.017011652885728774	0.04178631341432077	3.5012917352136874E-4	1.0596917400356793	2.5071179705772633E-4	1.3060726994974953E-7	1.1243129528568165	-2311.161470740398	211.5328263375375	157.25364103963858	637.8017169458874	754.2683674966562	645.3867645485968	30	54	159	26	55	0.4933768232071344	1.335995836487057
771410000	-113894.38158160886	-110938.15551375206	-2956.2260678568045	-110938.15551375206	975.0971594287328	0.04400524207962528	0.37295017616940795	0.05787178824746206	0.017011652885728774	0.04501470079968669	3.4650214162457014E-4	1.1209138012469622	2.618770690183194E-4	1.3053570171228692E-7	1.1013130668673272	-2295.2545466817483	161.32043454406028	298.81928056152253	721.0763575968846	723.1212117113172	521.0059922359911	80	12	120	52	60	0.501817480388426	1.3625951768918683
771420000	-113872.0089660228	-110943.0558294368	-2928.9531365860016	-110943.0558294368	909.9642931969722	0.045290282324398086	0.3778541536951128	0.06061328402200892	0.01788110575354929	0.04501470079968669	3.4947643414567263E-4	1.0884734371454652	2.616032062204297E-4	1.145546376529948E-7	1.079609632725324	-2303.1539389376344	152.0740377601535	281.3227079730552	664.0042364521162	766.1472030335434	444.4120280402073	78	8	129	70	39	0.494728875928948	1.369920372339078
771430000	-113844.3417145442	-110925.33060314663	-2919.0111113975754	-110925.33060314663	916.6500400769373	0.0438074555027532	0.356409110486572	0.06061328402200892	0.018789803956337576	0.04043036230998839	3.476475805101732E-4	1.1537576811730978	2.734491080043813E-4	1.280461470101781E-7	1.1040548889519395	-2271.534293423781	147.93874187747983	519.286776361369	660.6355436142795	646.8630928212245	260.3168370577904	81	26	3	175	39	0.49301231121664	1.369920372339078
771440000	-113848.23889677759	-110918.87054188928	-2929.3683548883105	-110918.87054188928	995.4333491880936	0.044121590896927715	0.36148262682907767	0.05412629896481397	0.017272893896906512	0.044831602057850584	3.4689612312947745E-4	1.120142238714199	2.667356207322164E-4	1.1748644268499655E-7	1.077686782628148	-2277.922503565571	129.7442754274907	98.3743171804659	567.8169935853928	741.4630021191465	319.1389163163306	62	27	78	119	38	0.49301231121664	1.369920372339078
771450000	-113877.04225372027	-110944.20241383207	-2932.8398398882023	-110944.20241383207	977.4272284365078	0.041031268211036684	0.36148262682907767	0.06421551073623061	0.017272893896906512	0.044831602057850584	3.5351230427642724E-4	1.121184260781369	2.6984810091147774E-4	1.2466293087982222E-7	1.0872766288309645	-2290.4538274142556	156.57383939474013	225.0376055484342	685.5735805202867	708.2206758599681	271.2427005706486	83	6	57	144	34	0.4764499261081686	1.2686964108989196
771460000	-113838.49861807199	-110913.71021949346	-2924.788398578532	-110913.71021949346	891.4985354498724	0.04645148278271506	0.38046758861228347	0.06421551073623061	0.01949326453906635	0.04643631512195449	3.509906404498878E-4	1.1447476311539058	2.7113338243582965E-4	1.456265020791362E-7	1.1725938937613296	-2284.5272299617855	164.25791740485113	270.71905115817884	296.3055791728759	748.8293512738675	321.24208098500947	81	12	1	199	31	0.4807715748160776	1.1403429038810826
771470000	-113861.89665765184	-110931.94538300158	-2929.9512746502623	-110931.94538300158	856.9764841360961	0.04645148278271506	0.38046758861228347	0.055821780696700636	0.018729813678994203	0.04643631512195449	3.3610757984480383E-4	1.1684866516086923	2.682449990830242E-4	1.234991652735261E-7	1.118008931861049	-2276.1312308032143	146.43820564574648	94.87014772301164	325.44045675006447	634.4832329110817	389.33975426689346	60	27	7	182	48	0.4807715748160776	1.1403429038810826
771480000	-113875.05817070729	-110945.62503872844	-2929.4331319788434	-110945.62503872844	875.4582396323043	0.04104538182804887	0.35355353933778516	0.052597923012830186	0.01643060679827816	0.041733524011951274	3.667076116245889E-4	1.1472514201817612	2.8237094056330215E-4	2.017013980399261E-7	1.285690317973445	-2273.0728357536136	112.10472141194951	522.1969737674631	1223.5541380069506	660.9700134959801	306.5154193765819	84	47	22	124	47	0.4807715748160776	1.2525001142862016
771490000	-113868.90735685878	-110925.51451059381	-2943.3928462649606	-110925.51451059381	940.447872334716	0.04104538182804887	0.35355353933778516	0.06399234420754144	0.01643060679827816	0.045340722693273994	3.6239249098749037E-4	1.2206136086076558	2.7370150214795457E-4	2.928203430123254E-7	1.483402741955559	-2271.908811317108	144.85071801812146	593.5801010228952	336.2219235537429	722.139589736056	323.988147976944	94	52	1	131	46	0.47978244097803585	1.2525001142862016
771500000	-113851.25275645113	-110926.06120342753	-2925.1915530236042	-110926.06120342753	958.6099548994445	0.043958707296506146	0.3489629249203375	0.05452510531413723	0.01856251713224537	0.04079611205362414	3.531243690861715E-4	1.1218108615542641	2.712749875883581E-4	3.2859362153324177E-7	1.6261429227908761	-2263.08093761764	116.4969209473664	245.16062885769136	652.6329618130407	763.1069371898909	279.3836935985124	76	13	73	124	38	0.4798056044930213	1.2717828438196845
771510000	-113849.14326463026	-110934.56707625501	-2914.576188375235	-110934.56707625501	897.018105095884	0.047882539152014306	0.34803545930068636	0.059597519514381254	0.019691214955813323	0.04085545385277515	3.6007565600762307E-4	1.0886461351457348	2.712750100252809E-4	2.624805520263057E-7	1.454558467623882	-2265.26848557023	131.63766551256265	140.81400208643728	483.3454492220656	676.2070685286445	392.57235728936047	72	15	50	151	36	0.480611842356369	1.3238402865814418
771520000	-113867.21343923509	-110942.88249870182	-2924.3309405332725	-110942.88249870182	860.967630575719	0.04453313670442997	0.36175329752247626	0.058711258836350685	0.019336524012437604	0.04085545385277515	3.5136061070253184E-4	1.1992844672467757	2.6125297242831556E-4	2.4040303075565576E-7	1.4191062562184147	-2274.0947997405174	108.43516142892705	165.30193238705718	410.96619268629195	706.9476729308926	414.99794496732454	53	32	3	201	35	0.4812755172157651	1.297874935625286
771530000	-113827.2262140481	-110916.5843710118	-2910.641843036295	-110916.5843710118	906.7903597346732	0.0460010244970506	0.3791572609712897	0.058711258836350685	0.019336524012437604	0.04445159573372999	3.5200374980439564E-4	1.1994851972648923	2.5454797230505097E-4	2.41263596211654E-7	1.4864593195553868	-2278.927630680107	260.67909175726857	103.86249960611633	550.5459220163551	673.2433192281914	794.2623767193116	11	72	39	122	80	0.4911776331524997	1.3275152361379081
771540000	-113913.37968956679	-110944.3231218642	-2969.056567702591	-110944.3231218642	782.403025729418	0.0460010244970506	0.3721081281865824	0.05879182877154004	0.018585283108288535	0.042894792888812906	3.4425886506100266E-4	1.1542926867177676	2.679014943873478E-4	2.0276144055561391E-7	1.2660534042345168	-2270.827901352422	100.2719291061383	124.5276029861569	194.11488450317918	650.0828819381951	580.2475090518852	34	51	3	174	62	0.4911776331524997	1.2873279411663974
771550000	-113846.87090416325	-110928.6969423885	-2918.173961774756	-110928.6969423885	684.5727910983924	0.043280177567947616	0.35748333146040273	0.05879182877154004	0.018008478229756847	0.042894792888812906	3.468894107538112E-4	1.1615662594281628	2.705398487841215E-4	1.3909838861142456E-7	1.1725574199394107	-2292.8879137903095	154.2960200224021	185.49999940089245	643.387484510457	652.9145702672154	465.3150858020202	67	17	29	187	24	0.48725026084678036	1.271529025988291
771560000	-113881.85841256253	-110921.78515654466	-2960.073256017876	-110921.78515654466	767.7091964663301	0.043280177567947616	0.3662617813120718	0.056380143685015725	0.019782040657059213	0.042894792888812906	3.4791631299900327E-4	1.1565107907369603	2.7112953948037454E-4	1.7268658115144404E-7	1.245951883602794	-2291.597566315765	151.73829896382634	317.3709468948571	449.4688824341729	808.8250228094042	355.97434000588623	69	7	55	155	38	0.48725026084678036	1.308891785267635
771570000	-113862.26190593609	-110914.61162412945	-2947.6502818066333	-110914.61162412945	677.7176094365552	0.04332438452830107	0.352796227384992	0.05615065503412832	0.020104089651276878	0.04328634496589055	3.4764124190030614E-4	1.1691268306939995	2.7882113259218653E-4	1.6193558329236242E-7	1.2074409911656678	-2285.096906354232	125.03675932056005	475.0300868374165	351.31600669655927	845.9628307254399	480.58582367155736	84	18	21	175	26	0.48725026084678036	1.2514608725346896
771580000	-113901.54702641779	-110936.77483762478	-2964.7721887930056	-110936.77483762478	755.781323007179	0.04374869357146348	0.3420118526294939	0.05615065503412832	0.017605592695975288	0.04010582967039496	3.578331050802039E-4	1.1846020388687741	2.9311302058736017E-4	3.425242292647064E-7	1.5535953702934062	-2263.091500386256	191.68103058558208	57.286118671058986	378.47781937136637	637.4020944099668	374.1666897866688	54	20	73	139	38	0.48706315817322493	1.2170608461152732
771590000	-113848.42422012347	-110907.03053340831	-2941.393686715159	-110907.03053340831	829.9964352905284	0.04201445644354245	0.35083747855541586	0.060097962107001524	0.015827222554112758	0.04255952182375403	3.5198440559871993E-4	1.1616548948513274	2.8423143331574616E-4	1.7450717441126958E-7	1.2131338198140513	-2267.8128876195765	219.55687041395893	74.70338369611608	354.04154271102783	833.1985797108446	581.3449165872261	40	40	49	138	57	0.4709289550123748	1.2655496355945164
771600000	-113849.92933951595	-110898.34681642542	-2951.5825230905393	-110898.34681642542	850.5551652429922	0.04486732647236339	0.3655779456862439	0.05824625977298078	0.019073865388887945	0.042694550830787444	3.50536505887853E-4	1.2079335149275683	2.7008773439721255E-4	2.031850170430064E-7	1.300213118847084	-2273.8685453813446	213.69613418837437	91.20613456801537	406.1210342284607	928.7064087427152	401.7350830005721	13	66	68	146	31	0.4762207640020804	1.1996636462428707
771610000	-113826.79815876554	-110902.63188151295	-2924.1662772525847	-110902.63188151295	876.6154330348377	0.044075471857852426	0.36791107845469423	0.06320852121453675	0.019073865388887945	0.04791988749087075	3.378268812509389E-4	1.168340443159221	2.4735622652607205E-4	1.1780399016060534E-7	1.1251409752631079	-2292.3002193824104	206.8995573904144	133.85423523121574	542.5254322280748	804.9791445279033	531.087862561828	19	64	55	145	41	0.4773970446833762	1.159979488035694
771620000	-113871.49815501676	-110955.77561450753	-2915.722540509229	-110955.77561450753	827.7496633887815	0.044075471857852426	0.3787887509444759	0.058363943633017626	0.015977768057627156	0.04791988749087075	3.6432193444780323E-4	1.170411109154502	2.6811142743712516E-4	1.3489917648652982E-7	1.1325886934417018	-2294.2079507005124	510.24956716585103	153.88120486092302	468.843190324329	858.8642608830249	479.37925936457947	4	82	22	172	44	0.4773970446833762	1.2027224986855962
771630000	-113829.476946559	-110950.25305539015	-2879.2238911688655	-110950.25305539015	847.4737379760206	0.04152968524235222	0.35956211543288047	0.05722628268542068	0.015915777435919803	0.045455889375241976	3.638751411627336E-4	1.2630510322846196	2.5403493833797025E-4	1.20534423212939E-7	1.160439076876349	-2307.839004886855	176.69739280230843	101.81304980103097	267.8355083829243	746.1067086633442	321.04470782922175	7	69	13	219	16	0.46905337841977834	1.2027224986855962
771640000	-113816.14720787962	-110934.18770672037	-2881.959501159249	-110934.18770672037	862.0576349120972	0.04385230144408422	0.33459019723409333	0.05722628268542068	0.018547373510343305	0.040302012332585034	3.694041182191755E-4	1.2782669909074758	2.516035871864269E-4	1.2812413427265694E-7	1.1805115510300954	-2314.3086909220865	199.554207596602	173.12677749913328	445.70887271288154	820.3693953213196	636.9427523596365	13	71	12	180	48	0.46905337841977834	1.258770314684156
771650000	-113840.96821889671	-110930.4877474192	-2910.480471477514	-110930.4877474192	764.9064163808079	0.04385230144408422	0.34215391400053796	0.05832639786284355	0.017678591145011413	0.04403603135532205	3.7571523204667456E-4	1.2589500043366815	2.6330128502068605E-4	3.48329765284975E-7	1.678341241178637	-2293.641666056493	199.99539408530364	120.629107077286	270.515656798656	714.7670468213033	565.2506695025671	13	76	6	191	38	0.4837302761933126	1.2376907464445281
771660000	-113836.11227763309	-110932.10799764298	-2904.0042799901107	-110932.10799764298	807.6914284828404	0.045507322823405985	0.3548306413951109	0.05832639786284355	0.017678591145011413	0.04403603135532205	3.6688496844669295E-4	1.2915231463007715	2.4862272669474853E-4	1.8006880097123411E-7	1.2901666242453431	-2296.591938314318	151.10101373393576	93.95013235944302	331.2483530429363	726.0613575603571	585.7784759745434	38	42	12	185	47	0.48068925921023736	1.2376907464445281
771670000	-113770.25386829805	-110909.99305585082	-2860.260812447228	-110909.99305585082	840.3596800807372	0.04253377111532063	0.3548306413951109	0.05845372544836989	0.016123045861991137	0.04654760330842118	3.745447517702934E-4	1.2607913112533118	2.452338347095542E-4	1.339253432309475E-7	1.1867888849323265	-2290.536353133892	178.63789079149387	80.57391339943794	104.72848618959489	717.2053582481408	697.8045601823674	33	42	17	219	13	0.48068925921023736	1.2356465857203605
771680000	-113784.17221522024	-110910.10515058381	-2874.0670646364283	-110910.10515058381	847.68589630226	0.04253377111532063	0.3594965572343076	0.060654259238279606	0.017622231236866966	0.04654760330842118	3.7295346784345335E-4	1.231225465669788	2.4327862030403013E-4	1.723909963974626E-7	1.2894679885556852	-2286.4078170522066	253.8388041955001	79.12058399541921	368.3490780325359	720.6441667235757	906.5481704768023	31	60	4	182	47	0.46165369172676507	1.196328111467072
771690000	-113781.5703436281	-110923.57809120852	-2857.9922524195845	-110923.57809120852	930.5750635948633	0.04511089596424634	0.3474899376615015	0.05497133882176688	0.016850607098777354	0.04591463041009488	3.78823369549244E-4	1.2522440822984788	2.3888250846416627E-4	1.8008031213653843E-7	1.320257240906945	-2285.798978696146	132.75260285245943	98.38813764751937	459.95767852409887	935.4029474811124	550.8576794759313	42	46	50	133	53	0.47228205091565323	1.1521626024825466
771700000	-113808.55245022291	-110923.4121980601	-2885.140252162803	-110923.4121980601	929.1369652067212	0.03914601715495876	0.3474899376615015	0.05911021038519039	0.016850607098777354	0.043977662218073484	3.8173275153430064E-4	1.3113641861325183	2.3132325619464083E-4	2.1567348491957678E-7	1.3594233563453277	-2290.2001229702837	244.94509814235562	106.64245728164228	519.5402872668502	685.1940702575253	586.826567492743	12	76	50	181	5	0.4849095257150356	1.2214419580045823
771710000	-113810.24585249694	-110938.96210208347	-2871.28375041347	-110938.96210208347	1127.190228874652	0.04956720488152836	0.3749909316544621	0.058646190890149906	0.016850607098777354	0.04351893405022554	3.600861747689925E-4	1.2320362901370308	2.0832390167542554E-4	1.4705898303628584E-7	1.2806348794863827	-2313.47380328458	573.1452885896058	77.58148999874413	539.3691818527598	959.941526532494	685.0397996328848	10	71	43	167	33	0.4881691482641753	1.2543446330887382
771720000	-113773.5276212555	-110910.61366937537	-2862.913951880133	-110910.61366937537	1110.1219990109837	0.04595753619115532	0.3652177937598285	0.06477046673840875	0.018262755290219992	0.04351893405022554	3.678882686582658E-4	1.2869293541654596	2.0300247635020289E-4	1.5088742253790067E-7	1.274343489782805	-2305.637328778811	709.9720114577965	73.3327419134882	511.95778396251484	751.7414119177337	871.1318175058918	12	71	55	164	22	0.4913901922088751	1.3402423159883396
771730000	-113802.11956616775	-110911.55311174612	-2890.566454421621	-110911.55311174612	1270.3275216816828	0.04377111452604301	0.3652177937598285	0.061889440104513145	0.01700609891510387	0.04351893405022554	3.749488703889124E-4	1.2491783718450407	2.1022669662722386E-4	1.732828910562032E-7	1.2677019318912128	-2303.155216360963	1427.3455725439467	99.28866952449208	440.69489944223125	748.5290753796345	573.7234211471957	5	75	48	192	4	0.4913901922088751	1.3402423159883396
771740000	-113793.3697975582	-110908.45694517785	-2884.912852380357	-110908.45694517785	910.4871186336977	0.043660906323461285	0.3715090219430817	0.05821036453946006	0.01729640666409816	0.04708005803072451	3.750309697532397E-4	1.2512915336483894	2.206032843812415E-4	2.12824933452868E-7	1.4163536361512556	-2313.412238258743	428.09024308930583	97.72744481581826	794.7189148143401	834.5583015482481	574.5325278769475	8	74	131	110	1	0.4913901922088751	1.3969862259780934
771750000	-113853.29836742888	-110942.50939963541	-2910.7889677934654	-110942.50939963541	1135.261540836712	0.04141179777426651	0.3715090219430817	0.0595922321778985	0.019435563588336615	0.04248190503991486	3.611360678272714E-4	1.2545276224102304	2.1140256915876286E-4	2.0608749487479676E-7	1.3996566938208759	-2310.7307309627677	165.6059829804033	101.68612215562108	344.6834514692159	894.1881659056601	896.787649908145	14	74	32	173	31	0.4913901922088751	1.3969862259780934
771760000	-113858.19508416743	-110945.2111969486	-2912.983887218831	-110945.2111969486	1109.3153083707252	0.0406883789141718	0.3492852812892053	0.0595922321778985	0.01819348342318833	0.04248190503991486	3.550121524691903E-4	1.2242626779843975	2.0980839306553826E-4	1.3002936070255214E-7	1.1728745376358578	-2320.229355013982	153.2547209373088	115.76525781090353	341.868728308698	790.4920354524669	536.9770119131681	21	65	18	214	6	0.4913901922088751	1.2651892457423108
771770000	-113829.94633224145	-110944.57139728164	-2885.3749349598093	-110944.57139728164	980.5415437985897	0.04261721331746748	0.3635377331327454	0.05786553203476491	0.01776623607089203	0.04248190503991486	3.7273839204673894E-4	1.3024159461802074	2.2105631224467482E-4	1.52108004072719E-7	1.2263912785018098	-2304.8159403869995	223.29591342182417	85.08811521703468	293.851096562201	735.0966620232491	175.99642243181606	21	61	19	222	1	0.4807077444123508	1.2964728573038846
771780000	-113836.94126620353	-110925.31027794037	-2911.6309882631654	-110925.31027794037	908.3739426300389	0.042827194214505385	0.3445297969534511	0.0502585070438559	0.01776623607089203	0.04061468019406735	3.714584177782004E-4	1.2695647472330673	2.190854841369353E-4	2.0736180458134264E-7	1.3659352443838875	-2320.3704056506863	279.6404179819124	97.41113143128358	234.41452809191546	721.2710687671432	573.979182303349	30	41	21	218	14	0.48198696771520116	1.2950354459810356
771790000	-113814.4089492652	-110940.53769472153	-2873.871254543665	-110940.53769472153	873.0923197007888	0.041949305527460116	0.35873178323142857	0.05834542879783527	0.01776623607089203	0.04157234729686642	3.872828608898052E-4	1.2957852132505683	2.2258287829431635E-4	2.2237620439036255E-7	1.4042728931793922	-2300.6586918579665	227.96971423927158	102.24074685611993	642.0867842994157	742.7975477898576	849.1870118614221	21	68	15	180	40	0.4760306143563157	1.2950354459810356
771800000	-113834.85877823851	-110925.56007198924	-2909.29870624927	-110925.56007198924	893.9408791913195	0.048958620992830944	0.35873178323142857	0.05844307150012976	0.02037053640530198	0.039957411070109014	3.7831911692721873E-4	1.3182369409832464	2.0738109717775716E-4	1.8857428452283527E-7	1.2917922902906454	-2310.814967853641	236.34762421324726	71.79127799552833	576.4475642061167	804.5396996349904	795.7807063565431	21	66	12	193	32	0.4760306143563157	1.2130968969011653
771810000	-113787.29727353767	-110915.07975393946	-2872.217519598218	-110915.07975393946	852.5066071594484	0.04734066564734691	0.37429976364866757	0.06064985847055143	0.018806168360396953	0.04892577643008561	3.783918725303613E-4	1.2625614370981915	2.1582780718793827E-4	1.7788622296551766E-7	1.3370819586033909	-2318.496977422989	159.13941522966957	122.21030724394457	921.7897892061486	779.7265660748375	326.0336206242305	29	61	84	148	2	0.4760306143563157	1.2130968969011653
771820000	-113770.81354021076	-110889.3398887258	-2881.4736514849583	-110889.3398887258	1017.4488003777384	0.04592455136661814	0.3585384674046097	0.06064985847055143	0.0164889168618075	0.04382375070870518	3.7876455353350253E-4	1.2398759488185291	2.199508259710731E-4	2.0808823933066602E-7	1.3878103461617852	-2308.551328729608	198.944592619489	97.77522068452437	463.4880433470705	728.3859718389555	719.7368164472452	27	63	44	188	2	0.4831885406865638	1.289092225292102
771830000	-113794.29907971469	-110891.83534775321	-2902.463731961478	-110891.83534775321	1026.6060659559566	0.04592455136661814	0.3585384674046097	0.06433760587488835	0.019234198193310556	0.04382375070870518	3.6641612477491154E-4	1.3115092027210742	2.186669140915279E-4	1.73604868100453E-7	1.299360220875158	-2313.655428715402	220.07702502402532	124.48702950818429	201.3113164501068	731.4526668675298	803.3715794080492	18	68	9	162	67	0.4881944296894677	1.3213967482307987
771840000	-113833.41158147076	-110937.71555413856	-2895.69602733221	-110937.71555413856	967.7587291563253	0.04780870082181338	0.37188900362886523	0.05570284599950314	0.015829183224960745	0.04628871494006896	3.63617291653517E-4	1.189243012104261	2.2532036530424295E-4	1.8936956330693555E-7	1.341614093652511	-2299.1941511921614	149.60413175812667	135.34087741556547	367.92309186762935	723.9501335117063	922.9966328803305	42	49	28	66	139	0.49490339274183653	1.400608097872836
771850000	-113848.12530505334	-110928.2988891908	-2919.826415862534	-110928.2988891908	907.7080720031319	0.045984492199472135	0.37188900362886523	0.060997703249241184	0.01749593136917522	0.04628871494006896	3.599642757962893E-4	1.2315346948395165	2.2048166936830614E-4	1.82296518616183E-7	1.3172606425307647	-2311.567010016446	374.61163213076827	113.7060086481236	464.3498961050407	969.3537535490372	834.3658713804816	5	87	33	43	156	0.4863345025493109	1.2389519001041496
771860000	-113850.45167247168	-110905.07581282736	-2945.3758596443245	-110905.07581282736	830.8830332623478	0.04569019881547492	0.3782584442480418	0.052396522979705554	0.01749593136917522	0.046546436342878174	3.5930808458234663E-4	1.2141480372196551	2.3235118790235117E-4	2.2816566633336227E-7	1.4073466835709254	-2316.1770596476954	201.9612589332719	134.23388137358532	280.6773782518269	534.0266764808574	731.3619331440061	8	83	27	16	190	0.4810095800006792	1.244882044817685
771870000	-113797.4515476847	-110873.64013100286	-2923.811416681835	-110873.64013100286	924.7327038229129	0.04304792949538634	0.3658446033207633	0.061552353723937005	0.01749593136917522	0.046546436342878174	3.57045630155825E-4	1.2868599525006144	2.2344764673215046E-4	2.392309451414443E-7	1.4866091351868544	-2322.92357058652	121.9300268435679	146.69516464551666	479.2378459140266	898.2711249850328	907.8902759958115	21	71	34	20	178	0.4878422876511791	1.244882044817685
771880000	-113830.23915418582	-110906.36103880066	-2923.878115385158	-110906.36103880066	933.4348187702059	0.044215454812812166	0.3658446033207633	0.059852900172337464	0.01864202632943354	0.0454213201457436	3.482752612072774E-4	1.2531143946760679	2.1430496899587452E-4	1.8254987643287315E-7	1.36253907531177	-2333.654909132116	140.39707013759102	129.8106738174146	261.97689488117703	301.19893751772037	836.5653243016059	42	45	24	10	203	0.48504847450013616	1.244882044817685
771890000	-113819.5320668121	-110889.67144749382	-2929.860619318285	-110889.67144749382	832.4684255546101	0.04322306112756512	0.36958507297478377	0.05823336069816781	0.01864202632943354	0.04405707577862275	3.586718990812233E-4	1.2663684066839425	2.2913281369323503E-4	3.096338840879805E-7	1.5749063676396928	-2300.3658358975003	189.3191289259107	95.63520238567251	118.44881160801424	518.5309203048241	894.1012036227287	22	62	9	47	184	0.4808905841424466	1.244882044817685
771900000	-113778.32798740562	-110888.15348858178	-2890.174498823831	-110888.15348858178	838.0272542082697	0.04322306112756512	0.35676074171751326	0.05953396700562873	0.018375960725658433	0.04089467387261851	3.606546705985504E-4	1.2828299235927123	2.2858303871229875E-4	2.1149709244079057E-7	1.4295939663304875	-2305.727091164658	219.69102536454517	71.6073769898245	100.21561237718538	521.1508264685094	796.373802909571	23	32	35	50	184	0.4800376944940866	1.2556523512814732
771910000	-113847.51555712757	-110924.68966280726	-2922.8258943203173	-110924.68966280726	869.2320858206012	0.0451899013544214	0.3610733844218476	0.05917183907973235	0.0189446009855291	0.04099683350182121	3.6097575127879377E-4	1.2023415268073039	2.244427681396465E-4	1.9581387111651435E-7	1.3289104216943157	-2303.0987674363814	246.9716431142585	41.200409641579775	115.5078629482065	483.14939469106844	796.0863387438968	37	6	48	31	202	0.4800376944940866	1.2556523512814732
771920000	-113808.65883220106	-110907.52128010792	-2901.137552093151	-110907.52128010792	979.7186463503523	0.04627490381878206	0.3610733844218476	0.056945738451169244	0.017157823053894905	0.043395805221335564	3.5422996508540847E-4	1.2235372077844942	2.1615061095342925E-4	1.6030980428444646E-7	1.237987250747318	-2286.4867670468966	173.90746834099073	34.39233659609216	100.1187247481102	425.7628816192521	711.7188004517989	31	16	49	25	203	0.4853098442588971	1.2556523512814732
771930000	-113838.08843508545	-110902.60963720978	-2935.4787978756654	-110902.60963720978	1037.769948476176	0.04765109280355163	0.3610733844218476	0.056499730481523534	0.015291296532427128	0.04366227130895316	3.725760621247331E-4	1.2352458838664573	2.1767133074164196E-4	1.9614666567734858E-7	1.2630866595213994	-2308.464466805034	180.3643537034869	133.93317181942675	113.23726191857892	308.5767280130868	974.9492935185325	12	9	63	31	209	0.46954244612535734	1.1623770993547797
771940000	-113852.57705720687	-110904.86037923963	-2947.7166779672366	-110904.86037923963	1185.6341145174665	0.04223673104500955	0.3610733844218476	0.056499730481523534	0.020204335438194856	0.04366227130895316	3.6673896614461887E-4	1.3258282235402432	2.1261287724756134E-4	1.9656805520962218E-7	1.2758934860223747	-2309.9977672916243	167.86417464051195	77.6634001943379	115.66153316273807	333.04866445426586	908.5685072714956	14	55	27	23	205	0.4697347811511601	1.1875852629978132
771950000	-113827.58483747096	-110904.27151809615	-2923.3133193748004	-110904.27151809615	1070.7211825555426	0.04223673104500955	0.3610733844218476	0.056763086208859226	0.01685365012216166	0.04431500345927163	3.79233012023873E-4	1.281939141427191	2.1745198601288223E-4	2.6508229554596716E-7	1.455122865410997	-2317.435803214603	323.90718035967797	104.93367957198276	147.39328774868335	357.0434635326704	822.1134598855605	16	60	16	25	207	0.48385275650882725	1.1806700838270086
771960000	-113835.62689759939	-110907.46071358178	-2928.1661840176125	-110907.46071358178	1097.9825447304268	0.04541160846152934	0.36847763133829203	0.06441970667417427	0.018191774506973745	0.04431500345927163	3.726997291225333E-4	1.2995126715488556	2.1607218249524687E-4	2.6404018066821444E-7	1.4616160636622464	-2307.3638532726786	368.13906829166064	109.69999259796165	123.62969508186193	469.85964016811556	870.5882769175068	8	55	31	40	190	0.48136742366913715	1.278449356157856
771970000	-113817.11439936575	-110899.37873673029	-2917.735662635458	-110899.37873673029	1071.5006487989624	0.045388712203896474	0.35180714106750965	0.06456440595123741	0.01884501795346358	0.04431500345927163	3.634987890524469E-4	1.2018683849739689	2.2091016251204803E-4	1.8514097720472903E-7	1.285680517342956	-2310.4031620320948	156.74722939348163	110.46108260723726	273.2420089686781	365.7483687243026	837.518111176974	32	39	13	51	189	0.4892421581599143	1.3718426432758672
771980000	-113794.24527673222	-110891.38102777548	-2902.864248956741	-110891.38102777548	939.276582898513	0.045449998139945325	0.3597639051349237	0.05794012547022648	0.017510358127950175	0.047527809363522515	3.636946312128424E-4	1.2305578804839512	2.262544385966868E-4	1.77809533676284E-7	1.2868626522557056	-2295.060018345827	198.97190424629397	98.38408067468636	48.713452039476905	255.9970951983137	842.6797044078921	11	52	7	59	195	0.4805110792618104	1.3062162765520375
771990000	-113837.65917594387	-110905.23353514796	-2932.425640795925	-110905.23353514796	1124.0019904918024	0.04249285378601803	0.3597639051349237	0.05951982252127215	0.017510358127950175	0.04265630157468939	3.652695862538322E-4	1.2755253153796313	2.1004086956121984E-4	1.927952401114537E-7	1.3045233384663522	-2317.899821314868	406.9268539743383	89.4832790002848	150.26881228325325	255.17993861596509	1036.679070095051	9	55	39	19	202	0.4805110792618104	1.2233424318490052
772000000	-113822.74545696408	-110917.16393738508	-2905.581519579002	-110917.16393738508	1032.6363820971421	0.04452547009984263	0.3597639051349237	0.06303825445031297	0.02075130387046735	0.04265630157468939	3.708238083306311E-4	1.1998030354061966	2.1649087543957512E-4	1.4608049032753073E-7	1.1977822938835347	-2318.7615993952672	451.9968737866054	98.27208948550583	142.86227633867216	349.31662874718825	876.2729227675406	9	52	25	22	216	0.4878880491749697	1.3766341672684048
772010000	-113874.44442051214	-110937.95877228638	-2936.485648225757	-110937.95877228638	1160.144089508049	0.04529195695057128	0.3576462969500561	0.05322458193774599	0.021790700531047362	0.041747283315211305	3.5078513950398697E-4	1.2303876844404535	2.024415641702163E-4	2.442989606956113E-7	1.4848656808567577	-2313.3402500540033	574.2179779638542	90.55963530875644	280.4488240346092	286.70439532753085	847.8107791625708	1	90	6	13	214	0.4923382558094261	1.326011533217228
772020000	-113885.34740947103	-110930.84243873696	-2954.504970734071	-110930.84243873696	1202.1628674410044	0.042037320128540244	0.35908077482462364	0.05743224555286534	0.01941991105252893	0.046714767976028124	3.4052067780712794E-4	1.245235904360302	2.043991604868463E-4	2.499484149891333E-7	1.4846850139643477	-2314.944346383276	294.8579797514261	54.84044868850755	68.32156449012369	176.579732021838	934.8030436825444	7	8	39	46	224	0.4923382558094261	1.2905018959554886
772030000	-113876.70458881049	-110939.17525549051	-2937.529333319985	-110939.17525549051	1330.4728263289567	0.04369397443439939	0.3578304130811176	0.05743224555286534	0.017489143935062974	0.04428705428896305	3.3710285263973734E-4	1.2011076545394468	1.932716588485949E-4	2.117860384479464E-7	1.4650824121691977	-2337.6192107090383	237.28404502110916	72.0791260361605	88.4146949500999	200.82089196470966	814.6577627416037	9	27	15	50	223	0.4923382558094261	1.322606241768926
772040000	-113874.86960860407	-110934.6895903492	-2940.1800182548786	-110934.6895903492	1423.045432854472	0.04242812698977292	0.357820102366579	0.061172330342879	0.01793816933114772	0.04299448935034881	3.4000568522064335E-4	1.196079228837576	1.9472440479813475E-4	1.428356882511939E-7	1.2046327397604384	-2311.173626962788	779.7584384749279	34.93276111174569	83.76704817245181	171.75938917757938	859.1601896304053	9	7	39	47	222	0.4824771676280512	1.276052532719989
772050000	-113852.19905291453	-110923.35564044573	-2928.843412468792	-110923.35564044573	1390.8223835300705	0.04495911259923695	0.3593264401144238	0.056348226151614604	0.018166244700499788	0.04299448935034881	3.5079417095181935E-4	1.2095206604569568	2.0191155107117747E-4	2.313825176959528E-7	1.4336033139265894	-2296.3527210855036	474.5229778634028	24.911475083506016	65.77025843250178	159.73144304386915	827.4037080766782	7	17	29	47	224	0.4868510091522019	1.2829118574508795
772060000	-113854.07238571967	-110936.95276531616	-2917.119620403505	-110936.95276531616	1648.512420537608	0.04036720964343533	0.36926696935620573	0.05887799253729432	0.018343681906993727	0.04299448935034881	3.597573408155157E-4	1.2606500804565126	1.976281090413697E-4	2.3434541251108294E-7	1.449829608600884	-2307.123513551318	469.09737692261496	50.25513768434307	243.58650589618452	185.2377669484146	708.6608201415827	7	43	11	37	226	0.49037060388886183	1.3690372285836254
772070000	-113826.5028997143	-110925.89786020003	-2900.605039514263	-110925.89786020003	1564.2071248286952	0.045849120436680754	0.3506580611628325	0.05781595673278254	0.019878563430763576	0.041071631856174975	3.473082408224683E-4	1.3032852149547796	1.9393048894093937E-4	1.9325561330498744E-7	1.4166592183634488	-2320.7087460777943	223.1073725192541	55.20794289225825	132.34082950266355	211.69837767173118	884.7347798585674	5	48	12	39	220	0.49730547064451686	1.3475900252941837
772080000	-113806.13064095583	-110908.4129735721	-2897.7176673837253	-110908.4129735721	1297.5204769283584	0.043903903525520524	0.3506580611628325	0.05846010831988296	0.019152210166732977	0.04222846058458399	3.497197777499978E-4	1.2434344268958242	2.1070220569960161E-4	2.488375719293324E-7	1.5274861255418517	-2302.4817552394675	418.95967531563815	59.158680156005616	149.34122774731313	345.277880103428	887.2457593931892	2	47	44	4	227	0.4971478390143391	1.3421070848530148
772090000	-113786.86185727047	-110906.92111775136	-2879.9407395191033	-110906.92111775136	1348.145397414596	0.043903903525520524	0.3506580611628325	0.057034856648635744	0.01674205203437818	0.04514946090674663	3.595909501853168E-4	1.2396185314720192	2.0547460118776277E-4	2.028285286968547E-7	1.4521273056663608	-2324.436764101222	181.15607458666736	98.59485010537774	181.77016278842078	651.5376499961684	868.9333930040227	8	46	38	36	196	0.49104073161394396	1.3680821032899044
772100000	-113826.38963974372	-110932.43148019342	-2893.9581595502914	-110932.43148019342	1346.114260836776	0.04671936363295886	0.3552423689319962	0.057034856648635744	0.01902618726207593	0.04292192219985666	3.609633401785918E-4	1.2305710877474354	2.135154791576855E-4	2.2668400451556668E-7	1.448546844040242	-2314.3011455480378	171.8750066789702	53.406093059018694	158.57857783691838	529.9312741350316	818.6583372014123	16	40	35	52	181	0.49104073161394396	1.327410174801624
772110000	-113831.00552180086	-110942.15181581564	-2888.853705985219	-110942.15181581564	1186.185271130111	0.04315856377726742	0.3657853208527773	0.057034856648635744	0.01835747710618139	0.04292192219985666	3.432714730186364E-4	1.2125371196867079	2.1547799027197068E-4	2.3541767592533612E-7	1.5949287201764022	-2314.546960801073	124.96122491842998	77.30374601028149	154.7669608393256	640.2205400178351	799.9205974821631	33	26	31	30	204	0.49104073161394396	1.3146323444147903
772120000	-113822.31200302894	-110924.10334417193	-2898.2086588570073	-110924.10334417193	1183.6684820952062	0.04315856377726742	0.3682298966349984	0.05697410950312891	0.016829031488611985	0.04652582503934422	3.4973325946597954E-4	1.2650789430421083	2.2336535272979944E-4	2.3357897949567418E-7	1.5380285128116782	-2318.613974016054	172.0690106696829	39.20112308769969	167.0470156897598	194.7472500144156	776.1478483177601	29	20	35	4	236	0.48272879766623517	1.208078442030998
772130000	-113871.85795967699	-110952.51771567197	-2919.340244005007	-110952.51771567197	1057.0141583638508	0.04447344122231154	0.34949950688500303	0.05726104212216841	0.01769781749734356	0.04640687361807604	3.4409506731226903E-4	1.1148743660842835	2.2890425504495582E-4	2.965137159266883E-7	1.686569943711287	-2322.528311690762	175.93867246754985	75.93398381813935	167.62102469564368	477.89824854363	757.517439122721	41	21	24	16	222	0.4836722084099907	1.2753328264352133
772140000	-113877.53217616587	-110947.98653746182	-2929.5456387040476	-110947.98653746182	1046.0507473964692	0.04746766427439355	0.3635768594002744	0.062313461987437854	0.01769781749734356	0.04200813530440715	3.4655461293011617E-4	1.0961304698061654	2.3107473313046983E-4	1.2690979987278082E-7	1.1744518349079642	-2335.531175446871	137.04050288984482	136.9043200998365	155.0723857854478	1046.7842770679338	689.9899300126546	52	15	23	11	223	0.48103952285770146	1.2947828997271607
772150000	-113880.31591937855	-110971.19471853733	-2909.121200841219	-110971.19471853733	1083.203425951655	0.04061908882017351	0.3620415995689249	0.062313461987437854	0.0197949730684179	0.04200813530440715	3.391534028127484E-4	1.2211512205273116	2.2098393972232918E-4	1.4681897722382492E-7	1.2708469140198946	-2320.928162918812	244.81729228779304	126.38656417470054	114.70722285409914	283.27992723780113	791.8015433020921	7	51	30	2	234	0.4755642542227071	1.2348671758327223
772160000	-113913.87153901125	-110969.50717993814	-2944.3643590731085	-110969.50717993814	1313.3984498740356	0.04112379453070507	0.3548222293873062	0.0584015685281245	0.017776236936041023	0.048937637034447846	3.443888797363956E-4	1.1632852477182	2.1685985978007677E-4	1.542474593189503E-7	1.268082873518568	-2341.1396559354357	398.55483097022415	144.71755732572026	145.05405386065334	184.81889253361373	691.4402235209478	8	5	48	27	236	0.47850095033280166	1.2348671758327223
772170000	-113912.13454300359	-110959.92255089406	-2952.2119921095273	-110959.92255089406	1149.208777521402	0.04143661832020462	0.3617697694952478	0.05686726528223148	0.01729040769603457	0.04568213907460111	3.47815052486339E-4	1.1323242531059527	2.2862795859706175E-4	1.3978483384644758E-7	1.1761061079398605	-2326.840456069935	158.87835212739324	137.959393403038	97.86121421131584	537.877573797934	630.5022100813552	29	5	57	23	210	0.47850095033280166	1.3202737880711664
772180000	-113843.97362176812	-110913.69049674342	-2930.283125024689	-110913.69049674342	1166.553532109908	0.04512128543036254	0.36490049633702853	0.061261111453004974	0.01729040769603457	0.04691651336599944	3.400817272991979E-4	1.1904478957000315	2.2226069359888086E-4	1.1691571434389388E-7	1.1409258433188145	-2322.3991499554104	336.6455622197961	121.1480947914263	182.6091880735788	365.1682227901297	762.932417996962	8	39	38	15	224	0.49303039420140476	1.3202737880711664
772190000	-113832.54452033942	-110900.58096866368	-2931.963551675746	-110900.58096866368	1172.1846592331667	0.042789914069684076	0.36490049633702853	0.061261111453004974	0.01729040769603457	0.04320547171665622	3.4158827161356203E-4	1.1266791757937062	2.1790596031954668E-4	1.1501627197647511E-7	1.168064380317938	-2343.6786779549857	235.58860237333445	127.28791988442863	120.24808384870288	160.8127269333142	775.1330809505154	16	31	1	31	245	0.47972915046413517	1.2181199206344793
772200000	-113844.84156490238	-110910.08324606527	-2934.7583188371045	-110910.08324606527	1147.7689680396331	0.042789914069684076	0.36490049633702853	0.06256577344179214	0.020195082229468454	0.04320547171665622	3.4439751537248034E-4	1.1934415321092948	2.1828886864462739E-4	1.5669690481181934E-7	1.3093971313792219	-2343.9336880937635	174.01842179074808	83.59145766784584	343.39346444424694	358.82117627183555	874.1352642678901	53	24	23	4	220	0.48821383280679975	1.3490728695183434
772210000	-113824.3109712708	-110891.65985503327	-2932.6511162375177	-110891.65985503327	1337.6662324713996	0.042789914069684076	0.3630988549275917	0.056897564488802836	0.01848993078301418	0.04707165986585759	3.4527045411287437E-4	1.2539098850486623	2.0512113499168572E-4	2.054445431985101E-7	1.4872439704360467	-2353.9137674350814	166.0576468222497	571.9387796832402	447.5802961891089	558.9376026853936	787.1370944304332	82	9	7	15	211	0.48821383280679975	1.3626360436937437
772220000	-113863.54503499392	-110916.5702663064	-2946.9747686875144	-110916.5702663064	1283.4339400365411	0.04460979622986212	0.3732548151414372	0.05667523958229629	0.015203801091044366	0.0436693592223811	3.379695787070727E-4	1.1849434965388568	2.0626199403010775E-4	2.062930738073347E-7	1.4893814156703171	-2348.075615118708	164.11219786149817	577.9435168476092	575.8078535474447	709.5431420734053	847.13802128881	89	16	1	26	192	0.48821383280679975	1.3626360436937437
772230000	-113828.04150381908	-110899.90215898512	-2928.1393448339663	-110899.90215898512	1384.225515982518	0.04460979622986212	0.3727188578959787	0.062101335992184634	0.01643761113602215	0.04168842659168476	3.399836991274833E-4	1.2514751179358647	1.9399170814442796E-4	1.447421502744536E-7	1.3130863128176782	-2354.7356146753464	161.25174882878147	449.00799684570484	697.6265920474625	911.7551939527426	832.8469904884515	88	11	50	6	169	0.48821383280679975	1.2824926696919021
772240000	-113841.03792963769	-110923.30450445341	-2917.733425184291	-110923.30450445341	1345.472962992946	0.04339613684602863	0.3727188578959787	0.062101335992184634	0.02122049907360039	0.04485904365637882	3.3693277727267934E-4	1.2148936694350434	1.9343496960378678E-4	9.840052598730052E-8	1.1735929570051635	-2375.53084145486	177.3972977031455	173.87953077998458	463.530278991176	887.3719651422438	790.9121719948389	80	5	17	115	107	0.48821383280679975	1.3174186826679737
772250000	-113830.85608636815	-110902.34065207731	-2928.515434290842	-110902.34065207731	1404.633421167717	0.0433460640890777	0.35653616684240147	0.062101335992184634	0.016629718091198273	0.04905737557940632	3.342556373027734E-4	1.21960183679102	1.9699010802801828E-4	1.0632822198469129E-7	1.1819193607206973	-2364.209442338983	136.3687674397586	169.53971773328135	553.6584287760058	940.8370761485437	725.911236735129	32	56	41	133	62	0.48821383280679975	1.3174186826679737
772260000	-113807.72156302285	-110888.59820036184	-2919.1233626609974	-110888.59820036184	1205.774521541727	0.04226367759892957	0.37137572976555033	0.062101335992184634	0.016640936421284155	0.04905737557940632	3.2443571918727617E-4	1.2161437887723638	1.9485830644613836E-4	9.641724591497524E-8	1.1803073363359107	-2356.3303971657665	239.47863023361327	120.30808046664366	804.9416295813694	926.3495977222548	499.73173163322525	37	51	92	127	17	0.4796974272295274	1.3174186826679737
772270000	-113860.46277240559	-110925.61009122062	-2934.8526811849665	-110925.61009122062	1154.6328812886893	0.046096546152236795	0.36433070012848556	0.059708444973899356	0.019307174175443954	0.042682798430709	3.3179670863414185E-4	1.2570151948470567	2.0225257436535068E-4	1.5258252770758564E-7	1.3650279744427145	-2360.5589986682494	208.55842630569467	149.457682116053	643.0847200214374	1015.0710031501008	671.161016359632	13	71	52	87	101	0.48138248671203065	1.269191254321869
772280000	-113866.6151207119	-110931.06066390152	-2935.5544568103765	-110931.06066390152	1191.655439515552	0.04757257034455671	0.3765640241928232	0.059708444973899356	0.019307174175443954	0.046942704080513986	3.204085364255199E-4	1.2351083538867604	1.9776670321356303E-4	1.3581969771129374E-7	1.361246180072959	-2367.3436794727436	296.8399436658445	190.51109586119637	759.50012932256	1098.561711625729	733.8682899478529	10	77	28	84	125	0.483179899720144	1.2855946035320185
772290000	-113890.0288055518	-110930.65253156002	-2959.3762739917906	-110930.65253156002	1247.56598028125	0.044490307818747556	0.34568471197582457	0.06107654813296912	0.019106051790629765	0.04421456851558758	3.40748524769598E-4	1.2294588905244224	2.0737529405226709E-4	1.9271641081860138E-7	1.4264141899714808	-2374.697714052532	424.873189063554	175.55720941267398	903.397448708838	1338.4902177275967	777.3724308386724	7	82	38	49	148	0.47336470129267794	1.3219005412756073
772300000	-113832.24510958126	-110930.2942602798	-2901.950849301456	-110930.2942602798	1340.829099368759	0.043185448099102436	0.3778972463969662	0.059892474742601204	0.018248528122070996	0.044493602327202	3.496220560936667E-4	1.2712565333102357	2.055559099570808E-4	1.522293159971498E-7	1.3426277948459413	-2353.3499549653816	270.59479557077987	205.33279668431638	669.6121218300991	1236.1620680757517	760.7809798889217	5	90	54	32	143	0.4994386787538531	1.332918881447388
772310000	-113837.61504879402	-110923.51286138724	-2914.1021874067737	-110923.51286138724	1461.9500234244272	0.043185448099102436	0.3496493416486334	0.057639891300202896	0.017924374738793082	0.04153267772093947	3.352080946779841E-4	1.2466399728137618	1.9569516617682153E-4	1.7272731789416196E-7	1.4512450472181773	-2352.350617314514	234.16113982199548	179.42233754027697	656.0051805474658	1342.872884102747	883.4751551742422	2	88	57	16	161	0.49447541832719594	1.3055728217017102
772320000	-113832.1597717509	-110902.48901935545	-2929.670752395458	-110902.48901935545	1277.078759821826	0.04217682303564891	0.35672425777457467	0.05809777714103575	0.017924374738793082	0.0459816089669095	3.417214012030479E-4	1.2377916650854026	2.099995969596211E-4	1.70160089508458E-7	1.3455505298042427	-2333.8474809030276	253.49036017594668	155.67047152864905	548.9455138402468	1524.341132109364	720.5931800033521	29	63	51	53	128	0.4855856281071446	1.2788740862141825
772330000	-113844.50116890538	-110935.91993695665	-2908.5812319487263	-110935.91993695665	1181.1061525875496	0.044281154608133005	0.37148654612790705	0.058186604284539166	0.018323432680552962	0.04551495937168807	3.3630714052553553E-4	1.2160282892386387	2.1087603544542926E-4	1.2323649149638281E-7	1.206616350762898	-2323.1256410269166	187.88144737618595	160.45573796338948	550.6932363780224	1217.7663063576088	752.5627609900484	23	73	45	49	134	0.47521366916924584	1.212702046079918
772340000	-113878.25198948797	-110952.72158067141	-2925.53040881656	-110952.72158067141	1066.2454157573825	0.04474109587605379	0.37148654612790705	0.05807069197999124	0.017158164685207873	0.04551495937168807	3.486075922324178E-4	1.2731866175450706	2.178860626923676E-4	1.6834594064601568E-7	1.3282809247522118	-2330.448884870295	162.15113368169722	520.9195392091068	646.0621744677761	1105.237463963963	710.1430967712181	94	10	41	79	100	0.48394184674556046	1.2843206033616148
772350000	-113871.38955792313	-110914.49460804554	-2956.894949877594	-110914.49460804554	1120.9194863786406	0.04474109587605379	0.34839350664557606	0.059431484234846677	0.017560422429193045	0.04343069157808136	3.42204937952145E-4	1.2066362832469042	2.139115803516607E-4	1.745474220002305E-7	1.2980424243999387	-2327.4082560993975	163.2193097113727	172.38376526609028	508.65658284529405	1255.1567681163858	801.2216973077744	31	59	60	65	109	0.48394184674556046	1.2843206033616148
772360000	-113853.66410249831	-110914.58920678773	-2939.074895710585	-110914.58920678773	1047.0573328344205	0.04510179227295907	0.34863884701271863	0.056887556884095004	0.017560422429193045	0.04405381450026908	3.310532712887565E-4	1.1557132016859788	2.1107766031125226E-4	1.4702240340365478E-7	1.2940576819644343	-2334.657875065165	165.09583903582399	442.2387298301272	913.0942948112058	1183.327934131475	625.1681116118236	86	8	70	49	111	0.48824940794555916	1.2707372246115358
772370000	-113855.30269735568	-110911.58390050355	-2943.718796852127	-110911.58390050355	1049.4541587340113	0.04510179227295907	0.36995666105056807	0.060655999599007124	0.01846989291142575	0.04405381450026908	3.5449897833885976E-4	1.2121598046984858	2.2684278904437142E-4	2.1763517875570412E-7	1.446706413912492	-2342.230180816568	181.79522087907026	222.35142201559412	505.85990115733074	1261.2113588712123	681.3925738462201	72	18	62	32	140	0.48629683274018026	1.3929787966304394
772380000	-113835.68606024404	-110911.93162008077	-2923.754440163275	-110911.93162008077	1067.7582858746184	0.04656501022318703	0.36995666105056807	0.05855449410814489	0.015712290815648348	0.046368413609482656	3.386554522972391E-4	1.2279660466765552	2.241491836392648E-4	1.7338464064142563E-7	1.373102842319935	-2330.465128623417	299.12546983030626	151.2312999953725	477.6257469605775	976.6698153872363	712.5421677029209	17	71	45	67	124	0.48629683274018026	1.3259068464599977
772390000	-113830.15570622291	-110904.65849819136	-2925.4972080315524	-110904.65849819136	1088.1466226184841	0.04726884873994275	0.36995666105056807	0.05855449410814489	0.017352836285188734	0.04290389360191083	3.34926662778978E-4	1.1446826006751307	2.2290775485027167E-4	1.543318707946795E-7	1.3266478818467466	-2335.670656829107	159.37839911069244	257.5835269089753	484.67185467480186	775.3351435739969	663.4231255887614	87	2	11	124	100	0.48886322271170174	1.331185686819931
772400000	-113810.92450533443	-110882.24773360565	-2928.676771728794	-110882.24773360565	1276.917126907175	0.04608271029489607	0.372145467391923	0.05855449410814489	0.017893408727860938	0.04550885727021309	3.253543668780353E-4	1.2262695111655564	2.0820612803221317E-4	1.121280282505655E-7	1.1971037327326455	-2342.3262664899776	141.60265714082394	116.61274541811035	210.79282217599615	859.6523317271062	746.2059143619714	15	53	25	141	90	0.487564645211345	1.2359672548569027
772410000	-113847.40499698705	-110896.981481134	-2950.4235158530464	-110896.981481134	1162.4913035652187	0.04608271029489607	0.3524369098674369	0.05734239377136762	0.018569494623734147	0.0398891576033858	3.3486826910544723E-4	1.180447334266132	2.1535057298883745E-4	3.109109272318287E-7	1.7542251116331327	-2345.4752727439545	215.83747625593296	151.51379718625049	142.17668192504337	748.1329532736211	715.4931110528998	9	47	27	73	168	0.487564645211345	1.3635710461079231
772420000	-113882.2822981042	-110906.33931264887	-2975.94298545533	-110906.33931264887	1119.1254631678144	0.04321375099226274	0.3524369098674369	0.05728258509844162	0.02021862705508652	0.04092131950185377	3.211940446295207E-4	1.1370732564391444	2.0578551134195383E-4	1.1835881509765218E-7	1.1627291580885697	-2343.094695429855	118.40321984966087	792.8619874751888	964.2513271053167	823.7429140613823	644.3354727698967	87	33	69	47	88	0.4828259824096015	1.2256268641879222
772430000	-113873.44381482889	-110903.8596321191	-2969.58418270979	-110903.8596321191	1173.0084159829032	0.04321375099226274	0.3686893979634983	0.05569059433017521	0.02021862705508652	0.0424390885473495	3.34820264737693E-4	1.1923612949285405	2.148251872405763E-4	1.7333701722459393E-7	1.3163784564508807	-2329.558633286552	155.3695297424353	668.260027216339	1101.771736436324	1507.8142489270394	690.965174057376	84	73	25	5	137	0.47262084699761975	1.2256268641879222
772440000	-113861.87508380956	-110891.769773913	-2970.1053098965613	-110891.769773913	1170.3571521308077	0.04321375099226274	0.35482385208811146	0.05920862708745611	0.019282238632404993	0.04298139888126837	3.2964148505228445E-4	1.1272359975898336	2.123894637382327E-4	1.2391879369133254E-7	1.1451365931813235	-2329.1085150187428	166.41777778761414	212.4614237386604	589.7783358622017	858.2522045590479	669.7577434351551	64	21	53	111	75	0.4722503190114838	1.2256268641879222
772450000	-113860.27469081845	-110897.60775986059	-2962.6669309578615	-110897.60775986059	1091.9598237138637	0.04339415598154977	0.3565923742746326	0.05824981941094608	0.01687036477187687	0.04241909902415455	3.253790778490274E-4	1.1760810774393535	2.208039088474917E-4	1.4877748387123955E-7	1.2741406745561379	-2332.320775804317	112.21243089833072	107.16811507146693	696.3821698370722	743.3792379272618	674.2579695801518	55	31	145	36	57	0.4822767334593549	1.2501506982455335
772460000	-113873.15339956793	-110910.3594445906	-2962.7939549773255	-110910.3594445906	1009.3419310903789	0.0440408229782979	0.3565923742746326	0.05824981941094608	0.02008839698748326	0.0466478107547419	3.2740931318890533E-4	1.2001777966379015	2.2735421820861291E-4	1.635417639522548E-7	1.2867169867249173	-2309.0384529516073	111.4836928786417	485.0782028529988	893.2362202098741	639.2310898665498	625.0380867237465	85	40	149	29	21	0.4822767334593549	1.2436574219862717
772470000	-113874.54071569927	-110905.0454329846	-2969.4952827146767	-110905.0454329846	1016.8832987819679	0.04378552361064718	0.3693114962446296	0.05824981941094608	0.02008839698748326	0.0411815861539146	3.25439482085234E-4	1.1594207228790738	2.2240697305020646E-4	1.6839156275025053E-7	1.3049821003166053	-2308.2293749662285	106.20265365403985	288.7913086039519	865.8457179598112	414.7763757973157	73.10976930537686	85	9	188	41	1	0.4786011480900548	1.2436574219862717
772480000	-113900.35366973002	-110933.36573101713	-2966.987938712892	-110933.36573101713	1070.74813188885	0.04326858311024674	0.34261144146030426	0.05544512449806418	0.02008839698748326	0.0411815861539146	3.234589017287095E-4	1.152573386628203	2.2132500553456011E-4	1.4035278410233378E-7	1.214344133740034	-2316.846431477228	114.12883027980259	324.3389146378464	1001.7098061427309	844.8861431174287	1040.0846253150783	81	8	107	113	15	0.46595302015432777	1.0855777281761272
772490000	-113913.53328097629	-110928.2864903985	-2985.2467905777844	-110928.2864903985	1155.1988315707147	0.04306401798064205	0.35032701537799277	0.05420071101625391	0.016737365925882385	0.04089500888538303	3.276822485204191E-4	1.1366725515760419	2.2028905096237373E-4	1.6849372678815498E-7	1.2578298435965736	-2305.7235672249953	109.57977773266148	412.85147667940606	906.86753988222	811.5110937548549	520.2319644470446	87	17	67	115	38	0.4765800914362666	1.1766142443459207
772500000	-113906.68316098396	-110923.71377008336	-2982.9693909006087	-110923.71377008336	1063.2033499013457	0.041415265318571516	0.37004422045944046	0.05745073233274569	0.016737365925882385	0.045736431067101846	3.2638007164768857E-4	1.1747497365605764	2.24403640597567E-4	1.8813302220807225E-7	1.3556498459363147	-2321.758698253889	140.4021771872499	134.67841438640215	544.1571494085817	887.4609194547209	483.0620221600132	54	33	20	189	28	0.4812404276590787	1.2054206140769201
772510000	-113910.9866508509	-110932.71050962403	-2978.2761412268783	-110932.71050962403	1119.564409253696	0.04145053800063413	0.35544780204039195	0.05745073233274569	0.020077379129884273	0.04051276163700677	3.3311071097491307E-4	1.206159452662785	2.312852025930172E-4	2.0444207884105516E-7	1.3365856493660944	-2295.897554530235	105.54357792205073	615.8059698042058	659.3877111783506	877.1096423946424	465.1920329243031	81	22	7	172	42	0.4938366890744122	1.3327151053625077
772520000	-113890.68155050333	-110929.01662686742	-2961.6649236359103	-110929.01662686742	1109.695967908188	0.04611305841861051	0.35544780204039195	0.05745073233274569	0.016198068061566626	0.04051276163700677	3.274219499940718E-4	1.1302701165835303	2.1521571336422264E-4	1.5152173669582803E-7	1.2594248491537607	-2318.3670495523625	119.2691670529356	283.1135355625092	727.6167868657573	1004.175130337747	537.9571039150461	82	15	24	158	45	0.4970379117830248	1.3820018178514255
772530000	-113868.80055606157	-110934.4178207961	-2934.38273526548	-110934.4178207961	1211.4223431418936	0.04611305841861051	0.36326542226558534	0.05849218923437743	0.018996079852593488	0.04031843203127053	3.31137622431089E-4	1.211233471405769	2.188499308620965E-4	1.49475980624951E-7	1.2379306977660987	-2293.8598005731396	99.22569336509359	279.2940985328799	739.7437661220482	829.0650137292702	428.1770856597941	76	25	68	134	21	0.48977427724968603	1.2988512950525297
772540000	-113858.2520402995	-110949.13299047756	-2909.1190498219385	-110949.13299047756	1222.7495396551824	0.04611305841861051	0.3754250833580103	0.05220039847366783	0.018996079852593488	0.04710100373903637	3.5528332782188283E-4	1.1864245538132259	2.2278754367274558E-4	1.5944447343914048E-7	1.2456817724224822	-2302.039442893717	129.2517259317218	337.48663497352265	488.2757958866512	895.160576526729	555.4575143633054	79	18	56	124	47	0.4701241682197399	1.2509390623676728
772550000	-113812.17588559022	-110919.2833496457	-2892.8925359445075	-110919.2833496457	1357.2473823931716	0.04611305841861051	0.3700696251720248	0.05289734317117353	0.018996079852593488	0.04568701346546952	3.545845207029803E-4	1.1987685936003079	2.1539692717080486E-4	1.6514413526556767E-7	1.2906503091688943	-2298.9980426954594	102.25987401952548	209.99251844989976	737.2765821012547	718.139546889797	648.2044820549462	76	14	8	157	69	0.473949000571951	1.2040154192773556
772560000	-113812.7264525533	-110915.86952946443	-2896.8569230888656	-110915.86952946443	1347.655236660446	0.04612577315852776	0.3690244915046524	0.058061891371195995	0.01623412121921684	0.04568701346546952	3.38685465468615E-4	1.1949435866868308	2.0779248648624844E-4	1.556850866711268E-7	1.3027551901817032	-2289.354016792909	95.83716099363171	215.40123870424512	599.5035963590175	839.7257760085599	589.7678165732666	64	34	34	132	60	0.48590978011705444	1.2575042884390883
772570000	-113868.14909977466	-110932.87431275328	-2935.2747870213757	-110932.87431275328	1272.0719289189758	0.04612577315852776	0.3678884863717344	0.0638769948519091	0.017090112838426826	0.04568701346546952	3.418271634896861E-4	1.2082315697600017	2.133475345724436E-4	2.1181691055641162E-7	1.4005699948610222	-2297.1943846129648	121.22113642934403	564.7583674856312	620.2935121551526	969.407544697419	584.1947388533582	87	53	14	130	40	0.48590978011705444	1.2863074099538454
772580000	-113838.51357970235	-110904.97707051421	-2933.5365091881326	-110904.97707051421	1279.9461278723666	0.04230856005799467	0.35288944426706886	0.0638769948519091	0.014903688497205277	0.038231709690055134	3.5643907122086276E-4	1.2013887034832242	2.1906597958512412E-4	2.6607396694421927E-7	1.5011578198828752	-2290.987353059178	105.93905813319357	520.524330226984	935.4732716576041	1121.5057581621702	514.6665308105	84	58	56	60	66	0.4884491710128389	1.3066465513259076
772590000	-113855.50970106345	-110914.44159714553	-2941.068103917924	-110914.44159714553	1334.2625000454218	0.04114084599362692	0.353925576153122	0.05387600526639068	0.01741541949999464	0.03978253991202858	3.4923824589807586E-4	1.222642768939984	2.1682925042750863E-4	1.8026272291385456E-7	1.2567762810575067	-2278.0343555871873	91.43544130898364	493.014641214859	977.675472441901	926.0073178457408	354.8678263017876	87	76	55	67	39	0.4880867362660684	1.3411925039768509
772600000	-113869.35391637386	-110923.94765314301	-2945.406263230846	-110923.94765314301	1306.0914879432707	0.04235425009083021	0.35772375783434945	0.05387600526639068	0.01741541949999464	0.04235989404634822	3.5096560915716987E-4	1.1750982035118382	2.1791437535435793E-4	4.0276411016233833E-7	1.7867245669315692	-2286.909450408752	115.33937456290896	210.4283640820777	321.6461955733317	848.3227306848287	543.1939026472511	86	9	5	154	70	0.4880867362660684	1.3411925039768509
772610000	-113850.3844981323	-110902.47086285934	-2947.9136352729734	-110902.47086285934	1374.9254181261133	0.04235425009083021	0.36093010727379	0.06437205573075892	0.01741541949999464	0.0430759720333763	3.507371024474877E-4	1.0956314188478222	2.2516245856142193E-4	1.5951950777862265E-7	1.1889909591697112	-2291.2844766433736	116.46934634781202	527.3042536467732	485.2518971161529	977.282478580825	576.8144152716482	87	30	37	129	41	0.4779068019743181	1.3329317964104055
772620000	-113841.86943624157	-110911.8728990035	-2929.996537238066	-110911.8728990035	1279.8711304619812	0.04381246646790668	0.36093010727379	0.05557495803766426	0.018567010333065685	0.04696287300720448	3.535191771698296E-4	1.1914108406179655	2.2713356261945124E-4	3.1066909658941033E-7	1.624503344140347	-2282.2813835319484	113.66503998810408	473.2966194660953	773.7298388191626	886.6841798585432	396.98901613503824	91	16	38	139	40	0.4779068019743181	1.1765844611228833
772630000	-113845.51742443269	-110907.76322717337	-2937.75419725932	-110907.76322717337	1266.732093170994	0.04257705694827453	0.36144070413479706	0.05715308786574283	0.018603214984775854	0.04380127568699173	3.6356420208544113E-4	1.2343961284084628	2.2507441593676083E-4	2.591214245051633E-7	1.448899716011442	-2287.348285416684	91.10169243938577	158.55401147709958	557.7170421062314	930.1735711644928	494.22905558093566	58	30	60	121	55	0.4779068019743181	1.2052420157166956
772640000	-113859.64238498572	-110907.26025140066	-2952.382133585062	-110907.26025140066	1391.9024519057687	0.04257705694827453	0.35574155487000275	0.05685700373901645	0.017915154871341307	0.04380127568699173	3.633745719534325E-4	1.2124966595921343	2.256475151511456E-4	2.6201610512726783E-7	1.39465907857774	-2278.579211346371	120.65135608808167	252.75945777062807	568.621046372608	902.980189285196	673.1370286417534	80	18	38	26	162	0.4753758591895767	1.2052420157166956
772650000	-113890.65603107077	-110920.5067220008	-2970.1493090699705	-110920.5067220008	1395.0027541124928	0.04309023955969406	0.3766304585709162	0.05685700373901645	0.018362998143299416	0.04380127568699173	3.545062194417109E-4	1.2778183941369226	2.162160431716059E-4	2.524181738478906E-7	1.3991942252207181	-2273.4773397237072	382.21479208351775	129.77638119831758	415.85907169908995	985.7863372300726	603.6775004282912	7	82	42	81	112	0.4814911674017449	1.2501125532576156
772660000	-113866.00962751557	-110921.92024121046	-2944.0893863051083	-110921.92024121046	1343.9360111140893	0.04270151084001966	0.35153716253630146	0.05685700373901645	0.01620075822455071	0.04453215429378455	3.618784520970532E-4	1.1686519505042456	2.2415641436685215E-4	3.134741548868764E-7	1.5456569049213087	-2286.3150766238564	274.75425608109134	113.49709214282095	607.3172457403288	976.9798500357513	514.0989760036342	12	79	73	63	97	0.4795734991437003	1.3361896071243786
772670000	-113819.08808979216	-110897.3496411727	-2921.7384486194683	-110897.3496411727	1428.2173112765636	0.04588377833832811	0.35153716253630146	0.05669308918241976	0.01684661744096052	0.043201559575810095	3.533028840564938E-4	1.1591894172181685	2.1629251364024355E-4	1.8754351057518047E-7	1.3049397713441437	-2287.0631217589134	293.5378448924657	124.3688297003111	378.9272136615832	762.2773029138673	576.3171863988822	4	87	5	156	72	0.4795734991437003	1.299335971522575
772680000	-113840.9403321415	-110895.95722947753	-2944.9831026639786	-110895.95722947753	1486.0095452539438	0.040621749079728924	0.3623471459283098	0.06439300727789855	0.016620161473007024	0.043201559575810095	3.544528554430893E-4	1.1196473682013635	2.1962566797032376E-4	2.4404939860272536E-7	1.3945796394771115	-2289.5933656662874	163.6557070199622	98.67727648817608	227.78619131936975	736.3444186194592	536.0139579932894	10	68	17	177	52	0.4795734991437003	1.2451071103011584
772690000	-113836.59812031774	-110910.82546595682	-2925.772654360922	-110910.82546595682	1403.599589797081	0.04405269791139169	0.3623471459283098	0.05876132714775406	0.018048541221258492	0.043201559575810095	3.530321945887863E-4	1.193229622368126	2.2336499738363162E-4	1.687725301916648E-7	1.2627931302865234	-2300.590476729579	141.7597842631509	123.72111603727161	210.8581373958624	861.4212198676496	627.4891348799447	35	39	16	115	119	0.4920291603180387	1.4486479092344393
772700000	-113825.40933082007	-110905.20759237425	-2920.2017384458118	-110905.20759237425	1548.4839615304631	0.04405269791139169	0.3570685173860109	0.05876132714775406	0.01707382462329841	0.044628864170391316	3.490003215938308E-4	1.1260547231969111	2.054836968916967E-4	1.8692416316509143E-7	1.3514937846927473	-2307.331525197981	179.9538918441198	68.39931192694665	199.78064688736015	915.8772374189147	765.6297593322739	83	8	6	67	160	0.4928364398046035	1.3590679176017435
772710000	-113860.17879858767	-110922.26091335739	-2937.9178852302825	-110922.26091335739	1560.7132627847573	0.046540030418729235	0.3570685173860109	0.05359660687294378	0.018615534149671997	0.043167427645029996	3.51747487635745E-4	1.1741474290287321	2.026768088944167E-4	2.0704764011470537E-7	1.3781282913136224	-2305.555299513753	186.44565629661378	116.12139748520691	150.44427900510456	724.1240351318862	790.5402083456953	19	50	25	131	99	0.4928364398046035	1.3216088267853865
772720000	-113831.20891884371	-110933.66199647824	-2897.5469223654645	-110933.66199647824	1473.1566103829114	0.044917070621227476	0.353199903304624	0.059575835047740076	0.01750308746573487	0.04727121539153603	3.5848083931529185E-4	1.2083514486157136	2.0870854035875912E-4	1.7812676896700894E-7	1.3211360949806175	-2296.5902894393903	245.7239456920059	107.81910886751204	140.9796032526666	829.7748876126445	516.4994173058457	23	43	29	159	70	0.4928364398046035	1.3834748151170775
772730000	-113833.42239931777	-110937.85251425095	-2895.5698850668223	-110937.85251425095	1423.8820084873832	0.044917070621227476	0.36342129011897656	0.05825851231694449	0.016788342808974985	0.04650876544095941	3.6136234282714834E-4	1.1232366843603356	2.170949428498329E-4	1.7394544368835975E-7	1.268014146181856	-2277.371935738194	139.39801621194627	113.57425996033571	517.7768976613676	772.8712578430337	597.9857476548182	16	76	10	173	49	0.4928364398046035	1.333437455809976
772740000	-113819.47430844489	-110921.91117652236	-2897.5631319225236	-110921.91117652236	1386.0635778678597	0.04514537819316477	0.35670609933857195	0.05825851231694449	0.019096805951233923	0.0421700321168151	3.7835519355863606E-4	1.138496169946622	2.2187492212096078E-4	1.7415667104057898E-7	1.2200090392231946	-2274.3133086703124	129.72533294587913	95.63318340439467	529.9886213215834	746.761826251959	347.7807165973842	18	75	45	144	42	0.4916402919390831	1.4074286101107993
772750000	-113801.41892411462	-110906.22867220073	-2895.1902519138907	-110906.22867220073	1326.1730720992587	0.04514537819316477	0.3587549184131173	0.060003858043426644	0.01921849443856541	0.0421700321168151	3.738813261121994E-4	1.2174184811463729	2.2753528852319284E-4	2.3641207235060195E-7	1.4124787337243363	-2275.1377063848927	191.20014215891223	92.23330361739042	153.46257082079853	886.5897699096466	404.75005191634995	13	77	1	177	56	0.4916402919390831	1.3550186454844062
772760000	-113824.03991692979	-110925.03557970712	-2899.004337222659	-110925.03557970712	1363.8220219063335	0.04514537819316477	0.3508656328114923	0.058989412055004395	0.016315674524375653	0.043708432245748885	3.685118187686255E-4	1.247198013815204	2.218403832913738E-4	1.632296577022338E-7	1.2278722825480872	-2285.5963762197507	158.29703313963736	113.16678839922507	210.60471559316076	766.8963536029743	515.1016675803406	27	62	3	167	65	0.48270928125339074	1.287628665297742
772770000	-113809.86171742577	-110914.86509335457	-2894.996624071193	-110914.86509335457	1354.4474143456332	0.04514537819316477	0.36561611750272316	0.06046430366787916	0.01707447886291361	0.043708432245748885	3.748528907917616E-4	1.1952065876925093	2.166018969458839E-4	2.1059621892105993E-7	1.349276898141166	-2282.7788711397025	254.81518683683856	101.23080378776608	242.44924239083656	867.2992326450147	573.9317423729185	14	69	14	169	58	0.48967520595925884	1.4307560669756374
772780000	-113829.5571593714	-110938.22336402314	-2891.333795348262	-110938.22336402314	1424.9762177200284	0.043682373852407336	0.35910942693761	0.05394248931234403	0.019539443206924755	0.043708432245748885	3.642510029100487E-4	1.207033573447485	2.1241678271812184E-4	1.6853465938904795E-7	1.2771048775780185	-2289.996605304555	208.37584650262417	88.66844053987387	166.1259632963288	839.5814610825065	491.61219348829104	13	68	11	194	38	0.47936660958838334	1.2264760852507257
772790000	-113835.4508909924	-110919.20813933379	-2916.2427516586226	-110919.20813933379	1387.8475120144842	0.043682373852407336	0.36646342792577663	0.05394248931234403	0.015261354509163607	0.043708432245748885	3.730431895994176E-4	1.1814692359229508	2.1535375935918255E-4	1.4145429760678707E-7	1.120608742975389	-2292.100178869545	232.36445991225764	96.1015233776644	170.0611219826815	779.119445416426	646.9527336276985	10	62	23	191	38	0.48238457426643194	1.174317199239217
772800000	-113834.3176834724	-110901.49675312077	-2932.820930351633	-110901.49675312077	1389.4911899467284	0.043682373852407336	0.3584156316328956	0.056387832729078755	0.017560228204355256	0.045743229813489196	3.684759545316027E-4	1.2475033245150053	2.199927087442696E-4	2.436254315423452E-7	1.41607468566247	-2302.9452148848195	149.85454235492574	86.94430278625757	473.97984319888695	926.9390009251098	553.6161241884994	3	82	9	156	74	0.48238457426643194	1.3389617372162037
772810000	-113828.35244348116	-110922.52478494226	-2905.8276585389026	-110922.52478494226	1354.2513602729139	0.043682373852407336	0.36362163754238463	0.05628737957588943	0.016257358883869914	0.039723341634315075	3.6545228627878903E-4	1.1738099819474779	2.1985417344181943E-4	1.868535750366066E-7	1.3160627606137871	-2304.0272130987255	124.68788560142133	111.28395526303423	385.58948679747755	905.5485829933175	479.55314305138444	40	41	18	149	76	0.48252965481527843	1.3389617372162037
772820000	-113854.39799182524	-110928.95840549239	-2925.4395863328605	-110928.95840549239	1336.2196436960958	0.041770690681093466	0.3471549091165266	0.05628737957588943	0.017463779362175694	0.039723341634315075	3.626597536571534E-4	1.156933153689788	2.140202353804981E-4	1.7978379147138358E-7	1.2797510172812832	-2304.9035173098923	305.88392960753833	89.03785948572876	601.2802680242755	955.4847922092212	489.2493685698599	8	83	6	156	71	0.4854556873819485	1.3345080139905934
772830000	-113849.1389529875	-110937.24171685497	-2911.897236132527	-110937.24171685497	1314.325622485047	0.04135324007161476	0.36069614553700124	0.055507450886235515	0.017463779362175694	0.04070471222934502	3.6506288010508124E-4	1.2510131801833573	2.1436532335932578E-4	1.5759471338241872E-7	1.2613958653202155	-2325.3050169860244	236.3969624078478	94.18287895595289	206.5672663226791	921.520416058027	542.2263741337184	5	70	19	161	69	0.486707557052543	1.3345080139905934
772840000	-113842.71143830457	-110916.12054128794	-2926.590897016633	-110916.12054128794	1403.8522966632047	0.047578911575991555	0.3601611987441234	0.055507450886235515	0.017463779362175694	0.042123845970353124	3.67954673347762E-4	1.1895569323153454	2.1600052017073398E-4	1.3190831254219957E-7	1.1413062554237143	-2320.8910476990127	189.30481503348256	176.25928216416972	151.0643323165491	958.6121787336531	437.6617698025044	7	22	61	177	57	0.48433358236242885	1.3939708097699972
772850000	-113790.7182486273	-110919.44884716146	-2871.269401465836	-110919.44884716146	1463.7722075817815	0.04606300533078502	0.3591897320160081	0.06011113328359477	0.018023509289005275	0.04223061048773451	3.687714382539931E-4	1.2094455113878433	2.0205598334318358E-4	1.1974324820462375E-7	1.1497712560098312	-2313.4048312845944	127.85202145448308	109.09996792579065	144.3104540730081	1005.9238568114008	563.7730302722099	51	1	38	155	79	0.4886928516770509	1.2976535259292445
772860000	-113857.52896082302	-110940.37386679527	-2917.155094027756	-110940.37386679527	1427.3695148254862	0.045334587684287386	0.3591897320160081	0.06011113328359477	0.019171314206376952	0.04223061048773451	3.709892996803996E-4	1.2308579479770945	2.0437941248629672E-4	1.944543939140133E-7	1.327300866901757	-2315.9727625630185	203.9744810242519	121.27028867752452	567.2582336672239	952.3509299064275	574.1918289172328	8	78	14	154	70	0.4772111257545901	1.2793303280250956
772870000	-113822.04339433985	-110943.25634944353	-2878.787044896321	-110943.25634944353	1379.7775576175632	0.04357310698385821	0.34735419434932213	0.061373834909013415	0.020340825862811256	0.03741730522416997	3.8205998131393313E-4	1.3112092281555023	2.0230921523740002E-4	1.7786021236081346E-7	1.3293492427657165	-2319.100496663008	162.70801146133977	95.85013742886281	480.40345013726403	1019.5188788794619	569.4694444333376	40	49	20	143	72	0.47458898129820404	1.2974215753453082
772880000	-113810.71957548946	-110925.15336909532	-2885.566206394138	-110925.15336909532	1340.2532420831574	0.04357310698385821	0.3728581614573119	0.06085146800021953	0.019824915047801994	0.04510469868813493	3.841291607136403E-4	1.2181695391217704	2.05905762896762E-4	1.6938534465834668E-7	1.3105990277338082	-2340.727161590002	152.97333749441023	133.14080641295803	914.4816851564575	788.3934292932968	868.0685769905767	15	67	97	130	15	0.489787695082409	1.4361395390888418
772890000	-113803.44874838553	-110933.00139285966	-2870.447355525879	-110933.00139285966	1444.0372945983966	0.0437585646471623	0.3728581614573119	0.06085146800021953	0.019859168207887138	0.04510469868813493	3.842356465693356E-4	1.2705512030412396	2.0609003791609163E-4	1.9613800596210864E-7	1.3939735687598616	-2330.531541645006	204.8409820414455	86.44748879954507	223.3981565577808	878.6821620723632	562.7869766246423	25	51	16	165	67	0.4898679437634609	1.3253818210212767
772900000	-113816.56510854904	-110911.48515619039	-2905.0799523586415	-110911.48515619039	1367.6105213253788	0.04434339585872359	0.3728581614573119	0.06085146800021953	0.017588441722224915	0.04261518640982827	3.599257648259567E-4	1.1900318788921411	1.9946080625728662E-4	1.5191932665741352E-7	1.271874139355571	-2324.3709749428335	181.66349407961425	99.46846949385188	171.19631058654102	953.7345128234832	593.5168086587416	12	57	14	176	65	0.4898679437634609	1.318251829727113
772910000	-113761.30121041661	-110908.27472844587	-2853.0264819707427	-110908.27472844587	1353.6484652782055	0.04667465715974765	0.3820678967461891	0.05858629224595498	0.017854754626273263	0.04261518640982827	3.887065923074142E-4	1.2827570214670476	2.0744389497222106E-4	1.3155657542131086E-7	1.1896542211182168	-2315.5654661816206	199.32854616063446	78.47931888833887	213.32082345318383	916.5788889799724	619.7917405089622	26	53	8	172	65	0.4898679437634609	1.3881982695084993
772920000	-113751.06523667891	-110895.96436987985	-2855.1008667990727	-110895.96436987985	1312.3988421896759	0.04457263730284466	0.35211586855202603	0.05911561347297346	0.017854754626273263	0.04489156453006959	3.921377198621274E-4	1.2582562406020363	2.097367596730244E-4	1.7872405085623273E-7	1.30230323027487	-2308.6505341138436	154.3907900135274	84.7136832180311	218.17941143083917	833.3213845166435	536.2805217658018	16	65	12	199	32	0.5006471262426277	1.3881982695084993
772930000	-113783.57182081383	-110910.87401115548	-2872.697809658348	-110910.87401115548	1223.239843341393	0.044050652634304875	0.35211586855202603	0.06054068583619663	0.01734938166170422	0.04176287090138487	3.8967427824017256E-4	1.2689347370176287	2.2005461834110693E-4	2.2842066574480508E-7	1.4567179747100185	-2318.055571625956	150.1755542784468	108.47286217885872	210.41125883329397	790.0889358714563	527.5159738648471	6	73	9	205	31	0.5006471262426277	1.4197444671793362
772940000	-113801.85856631305	-110929.6174492308	-2872.24111708224	-110929.6174492308	1092.7632214761281	0.045884392563995444	0.3598901971014595	0.05562021274244297	0.01697457212299164	0.04640743344740347	3.802483000542859E-4	1.2318450298282406	2.1855621470082638E-4	1.1395581707735398E-7	1.1321407656971427	-2336.1572669018096	143.68601584947618	119.41524164195013	316.0709539268432	803.9447849881772	562.6111342846591	18	67	1	177	61	0.4830781552550631	1.4197444671793362
772950000	-113822.84311648288	-110935.47761372573	-2887.3655027571476	-110935.47761372573	1237.5550501455298	0.045037669755399884	0.344672895589816	0.0553468895899951	0.017855654780511158	0.0425364376973989	3.695760236920842E-4	1.2463270148672747	2.1235162992429805E-4	1.611374936930571E-7	1.2882861500470681	-2323.0094364203765	129.02181601202207	79.8047258109087	151.08482262338904	1031.1956714742373	439.08327082889275	27	54	4	199	40	0.4830781552550631	1.2051097945512161
772960000	-113794.9304945756	-110922.60975524526	-2872.320739330348	-110922.60975524526	1230.7801706570028	0.0424881414702236	0.35241981875863376	0.056087996303729355	0.018895479642551793	0.04811874929103261	3.808022015692184E-4	1.2714817003172083	2.1329694967042764E-4	1.4844895761218159E-7	1.2367123529218842	-2325.1905282878706	143.7982412991691	81.69181779902307	126.04064004793914	792.9540810192731	694.3133179805938	39	36	12	194	43	0.4830781552550631	1.308479259513662
772970000	-113801.78587344634	-110920.49391753651	-2881.291955909823	-110920.49391753651	1171.665132494366	0.04264199706683876	0.3590786870728545	0.06029764104510673	0.018504445606535316	0.04811874929103261	3.968731886382195E-4	1.2522957301333086	2.207148845655215E-4	1.415464529632386E-7	1.1703577247081864	-2326.510817821009	167.794011969148	99.22470047643986	285.4123178602365	914.2646318237892	660.1100589487629	25	52	13	188	46	0.4754554554579712	1.308479259513662
772980000	-113786.43508466093	-110908.98402929382	-2877.4510553671203	-110908.98402929382	1301.2637125285478	0.046838478468787366	0.3724916097353251	0.05932682458590628	0.021136894580016274	0.040015725971267554	3.8174834549454953E-4	1.3014604738732474	2.1268302859818482E-4	1.410895963973393E-7	1.1931926514992215	-2317.21134600122	121.53378282107994	108.4012888159033	385.2554540757153	970.9616666523149	502.80713481869157	18	69	4	164	69	0.4878223378129944	1.4216388429862803
772990000	-113797.34826344476	-110896.20284256453	-2901.1454208802384	-110896.20284256453	1266.994969955345	0.04633229846064568	0.35440670199909763	0.05932682458590628	0.019856006258366615	0.0476394302708193	3.8198007513338804E-4	1.2322724659422948	2.0660922556593053E-4	1.829306030898271E-7	1.3464297640662592	-2342.608093396423	181.34758030331312	111.25322382842424	351.90717305672206	988.4847358377125	491.18956717581045	19	62	4	173	66	0.4883781442545618	1.4276285028172775
773000000	-113815.9732069976	-110896.53507287016	-2919.4381341274407	-110896.53507287016	1313.0423916309044	0.04472467169410165	0.35440670199909763	0.06096020874684618	0.019856006258366615	0.0476394302708193	3.842885016271502E-4	1.302786804141353	2.2044367233462628E-4	1.9922528239741055E-7	1.324586075403191	-2327.610983792916	175.4622837531308	150.18741852535192	965.5854137301048	907.8466789846442	481.2390358426126	17	77	30	133	67	0.48734229264348716	1.4276285028172775
773010000	-113795.5395181727	-110893.6508105361	-2901.8887076366086	-110893.6508105361	1410.45715908424	0.04575846801886448	0.36891400612782127	0.06096020874684618	0.020536446803589795	0.0476394302708193	3.743771113891456E-4	1.3077828708877035	2.1504359961994836E-4	1.4079636059571366E-7	1.2026408886776663	-2325.4819792720646	272.6422770228796	127.79548616255194	223.8461594628071	933.3195917412679	531.3461629915128	25	63	6	169	61	0.48748635452729605	1.4132841310782964
773020000	-113780.68161435174	-110912.52822791603	-2868.1533864356993	-110912.52822791603	1376.726372241869	0.04502128514007414	0.36954282631533575	0.05644558144983519	0.016718656484212533	0.0476394302708193	3.7097683942131265E-4	1.3033585288504979	2.1254410392824183E-4	1.5536208685864667E-7	1.3238860660923597	-2319.6068662108078	266.9145690341914	123.17021905974603	316.7212756148422	1000.217278416427	548.3636187692684	15	71	9	161	68	0.4979999769155633	1.3245547099287522
773030000	-113778.4803665081	-110912.81132724954	-2865.6690392585638	-110912.81132724954	1363.4923213923712	0.04502128514007414	0.36954282631533575	0.05949314066182389	0.016131719567140195	0.049662748690502315	3.8592408569991635E-4	1.2927419779985265	2.1341212705477337E-4	1.7009241539038998E-7	1.3408613984329152	-2328.7910443373926	303.7300594904868	72.48728686846108	341.65467649588516	873.2879114743959	579.7125940980358	18	59	10	177	60	0.47940566756240255	1.30349978327343
773040000	-113759.15480532347	-110915.11843102281	-2844.0363743006587	-110915.11843102281	1360.840553205137	0.04476012970142523	0.36954282631533575	0.06290331736673584	0.01696876505488388	0.04622687552139999	3.945189950739338E-4	1.3283523561272148	2.2438329297399617E-4	1.3686417998380155E-7	1.2242456280633238	-2322.863900992393	203.20077173477523	152.51812341741407	393.8680974795995	986.2536884840918	528.0286974919931	9	77	10	168	60	0.4751061567318046	1.237189230275038
773050000	-113763.7050745876	-110891.70900191418	-2871.996072673425	-110891.70900191418	1259.9473442020264	0.047511749603948765	0.36954282631533575	0.05939467387277529	0.018253561675822063	0.04197259320105045	4.004051662296525E-4	1.300389823621356	2.3183175702514884E-4	1.648998984575505E-7	1.2572164253696227	-2332.7762139240035	217.81127986864325	82.03225620278475	261.1446903241752	722.0663804285126	377.05214079681133	29	45	24	174	52	0.4751061567318046	1.261559916615623
773060000	-113780.38831716955	-110888.69864122281	-2891.6896759467318	-110888.69864122281	1204.4570263234464	0.04327996350208079	0.3678517004763101	0.05939467387277529	0.01748273197205755	0.04197259320105045	3.856685450814826E-4	1.2452038017509794	2.343620600494288E-4	1.6647269375618425E-7	1.2686964062075183	-2325.6961981254162	339.4230811711482	150.82102471158544	536.9286135369354	903.7664598816858	466.07290873388723	22	73	3	169	57	0.4840386253903854	1.2529312599253615
773070000	-113764.85255003451	-110892.96572589914	-2871.8868241353753	-110892.96572589914	1268.1185357887061	0.04321854580527112	0.35599581045912954	0.056652717529771704	0.017939816305379296	0.04428638764129591	3.698665453198631E-4	1.205308045944045	2.197152021093052E-4	1.0961760152641067E-7	1.1430884770203162	-2337.6283256912666	256.6401937894486	149.98866307640546	617.7602955474542	1047.2390407056823	467.53373303280756	23	71	34	136	60	0.4840386253903854	1.302621500683762
773080000	-113782.65031086527	-110895.91337754519	-2886.7369333200827	-110895.91337754519	1071.6858025291933	0.04321854580527112	0.3669836453731808	0.056652717529771704	0.016606515421205264	0.04428638764129591	4.01107266780641E-4	1.2715181180109187	2.3662834037423627E-4	2.0860608256243685E-7	1.4288178708318053	-2349.4953352348407	148.51934884139857	163.45651572865043	630.8737346910167	1221.6648867972579	457.5567145654453	42	50	47	127	58	0.489363916605856	1.3758731615902309
773090000	-113765.39941249281	-110901.52367625442	-2863.8757362383894	-110901.52367625442	1012.5085109384496	0.04126882376556095	0.359706731426073	0.060828074326692634	0.018314418523487624	0.043029088336020815	3.9648142634864363E-4	1.21547529041699	2.3793083000592214E-4	1.50649833012952E-7	1.2674974301238229	-2341.6022627820107	187.7671886355662	122.91473495287437	666.4913438027435	998.2441912121241	401.4894134675163	57	34	39	161	33	0.4904025364931166	1.3768604208738113
773100000	-113771.73199875452	-110913.41199292305	-2858.3200058314687	-110913.41199292305	1056.3778735242688	0.04126882376556095	0.359706731426073	0.05903414287881923	0.01819317963547629	0.045152170735833816	3.932853734905839E-4	1.2368546289635227	2.3440955327931043E-4	1.1636975526937531E-7	1.1482301502182326	-2342.3060823025567	163.8950663650195	314.43454068837656	850.6724152380501	1036.477734573003	347.9127161322233	74	18	45	144	43	0.4904025364931166	1.3315407575512213
773110000	-113781.21483870342	-110902.02147179688	-2879.1933669065465	-110902.02147179688	975.6513239672139	0.041589732297852705	0.359706731426073	0.05610078782502514	0.01819317963547629	0.04538882530820451	4.110256098907653E-4	1.2836118796987182	2.4262343837108018E-4	2.0225579996775914E-7	1.3546634962364024	-2338.737673904155	141.00030692968446	247.6359840691199	1055.5030641809292	913.2187497103628	438.2429605115076	82	8	36	156	42	0.4762195507645227	1.3285524802397668
773120000	-113743.95534844516	-110918.67091585278	-2825.2844325923816	-110918.67091585278	1029.9849297300173	0.04198001655170139	0.36206587851786987	0.06115737336152714	0.01819317963547629	0.04505442258944275	4.1207280724159993E-4	1.2779912656034438	2.306280266170311E-4	1.5162799368121956E-7	1.2631241048980923	-2334.633631360781	280.6190523516503	156.81326146215875	719.7050224241993	975.1174969989108	437.4970736212857	27	57	64	119	57	0.49641705959066634	1.4086971466456093
773130000	-113732.06146217237	-110913.82874511908	-2818.232717053288	-110913.82874511908	1075.2577070107895	0.04482984419385623	0.36206587851786987	0.05913141977804025	0.01819317963547629	0.04505442258944275	4.1204374898240465E-4	1.2745539545196392	2.2807973491648786E-4	2.183599723565281E-7	1.466300266710675	-2325.048693036918	145.49467734875873	82.38528577102677	364.055339719196	903.3223821509902	667.0864578989354	47	34	8	174	61	0.48527629825344687	1.3060010423323802
773140000	-113761.83804519546	-110935.97241673987	-2825.865628455594	-110935.97241673987	1050.8647410162346	0.04456156062050587	0.35700930179459545	0.05486341801949405	0.019796629873026796	0.043554904509763306	4.2440998146721105E-4	1.3169669246212992	2.3246777420466195E-4	3.335013741348126E-7	1.7751622099403888	-2329.3107619579373	163.3670290407378	138.22575990120998	634.0412340818045	836.6242911515624	462.85720603007684	10	75	18	178	43	0.503417879287307	1.3344136341664865
773150000	-113741.63595297473	-110922.30362465828	-2819.3323283164436	-110922.30362465828	1123.5154495684828	0.039538251203489284	0.3521859071368874	0.05590490786509342	0.019784190830060416	0.043554904509763306	4.1661160981743635E-4	1.344661492378739	2.3471638458220413E-4	1.4581545053266292E-7	1.2763972936560692	-2342.8586971301456	178.16656335968352	139.11353313965043	501.86500600237406	981.7597395272659	465.43137245662444	4	69	14	169	68	0.48690363581320084	1.313673650776498
773160000	-113737.53851594485	-110915.3564912724	-2822.1820246724587	-110915.3564912724	1092.7475575624303	0.0410331781738233	0.36106305474371014	0.05590490786509342	0.019784190830060416	0.043554904509763306	4.172164821410785E-4	1.2562754590425127	2.342742241858991E-4	1.6443456192370012E-7	1.3081627189847964	-2331.1370531106227	321.81265399966856	135.45176709762353	827.4768570034541	801.6494376445203	570.6874486188531	10	67	11	196	40	0.4897880316121651	1.2316562824368662
773170000	-113732.3778886483	-110912.13604127604	-2820.241847372265	-110912.13604127604	1169.3373206398535	0.0410331781738233	0.3561646129996895	0.05887088306885354	0.01808547664643164	0.043554904509763306	4.213080568051145E-4	1.3119212694076787	2.2987077437981455E-4	1.212056437630382E-7	1.1624814691551972	-2335.4765305437118	231.1999760329744	120.38216658612866	180.12775095412817	945.3122589696877	562.0234767821856	4	36	39	183	62	0.47603241283219583	1.2928068796844798
773180000	-113738.04106574571	-110904.25550241375	-2833.7855633319523	-110904.25550241375	1094.84302033674	0.04372869228753665	0.35608291537473685	0.05904413777601348	0.01754896263319429	0.04312532971083926	4.082185158795665E-4	1.280493893070982	2.354071458026193E-4	3.322770497553435E-7	1.750170874540548	-2323.5393257217543	105.73570054161307	383.63851730799325	977.8860555501477	983.6165793369901	366.55339504385483	80	5	48	152	39	0.48340612964226437	1.2411431956830825
773190000	-113718.14962158832	-110870.53677048351	-2847.6128511048137	-110870.53677048351	1132.3717786382156	0.04851251162248712	0.35608291537473685	0.05664853546522032	0.01754896263319429	0.041271200388802075	4.15835394833673E-4	1.3273379802968042	2.3798658812241016E-4	2.806030303060902E-7	1.5550907797302074	-2324.8826040863114	123.42232696923672	105.83520985331049	293.9083878438236	871.4478666687198	346.4824727108159	17	67	3	186	51	0.47766548454737895	1.2411431956830825
773200000	-113729.65200818006	-110882.25881904004	-2847.3931891400157	-110882.25881904004	1192.3374044490454	0.04627439300356997	0.3551523072522361	0.058291793354529414	0.01964635165607578	0.05098971786200048	4.102973655224248E-4	1.2835023071693041	2.2770899416508527E-4	1.807316084443024E-7	1.3309221790272694	-2331.5262843638593	99.90807959063072	264.6822004091515	560.0737627779531	959.6931508668865	411.49522267687064	77	3	11	175	58	0.48179742404999415	1.3097222702069338
773210000	-113747.457717102	-110903.64160444737	-2843.8161126546393	-110903.64160444737	1266.039751038856	0.04560522265068416	0.3551523072522361	0.061503002766331916	0.01964635165607578	0.03718453698588391	4.1548669210888617E-4	1.3034840131668202	2.2239859651830327E-4	1.5693639673930743E-7	1.2556677522897486	-2344.3020331153393	141.69577621281337	103.29432593300483	479.5143578801274	1192.9433415150327	499.51265743954696	53	28	1	166	76	0.4889931261374236	1.3097222702069338
773220000	-113738.9929667837	-110908.43142270543	-2830.5615440782735	-110908.43142270543	1383.004597958344	0.04179394161268401	0.351393527156598	0.061759853820653514	0.018280053074878493	0.04618132965337333	4.033934569295522E-4	1.300441173605573	2.185301494013569E-4	1.6553060656291271E-7	1.31045624115626	-2326.201018091127	150.19551281306963	603.4220587303203	964.6759310085051	875.3211494090808	490.9585536108629	84	5	30	143	62	0.487706883696431	1.3097222702069338
773230000	-113746.70070200168	-110897.76687176316	-2848.933830238513	-110897.76687176316	1353.1237976350073	0.04773439768414519	0.3781284300037593	0.061759853820653514	0.018280053074878493	0.04618132965337333	3.90232165049806E-4	1.2630416044960329	2.1554370680212654E-4	3.903969652003591E-7	1.9129575072448637	-2338.152512818852	269.66551001055046	128.91945298959604	764.5034430675346	1168.2760266420291	675.4747841714295	9	73	63	81	98	0.487706883696431	1.2882023913767655
773240000	-113762.19291399655	-110903.43906745585	-2858.7538465406938	-110903.43906745585	1176.641699884743	0.04688007575678083	0.3781284300037593	0.061759853820653514	0.017107539223475465	0.04978254299199285	3.80053358320861E-4	1.267535505914239	2.2027370983694755E-4	1.664966616897217E-7	1.3562270042938842	-2340.6732312527106	387.21186458883886	114.97171834822218	1039.1503288057506	878.0344018457179	531.8209114317685	8	76	93	85	62	0.487706883696431	1.2400791402710447
773250000	-113760.13702086906	-110904.20903765716	-2855.9279832119	-110904.20903765716	1369.5744179071348	0.04683522685836222	0.3781284300037593	0.058620784300568475	0.01837187845678722	0.04687579597453269	3.888004815496761E-4	1.348949393424554	2.2004549228330956E-4	2.410718600719834E-7	1.5902480086577957	-2342.1982224798267	330.45664258574624	138.7300339270147	670.5325516710667	961.9802148611984	634.6226446419445	7	74	53	127	63	0.487706883696431	1.3154337074690918
773260000	-113733.54287639614	-110912.2374133041	-2821.3054630920337	-110912.2374133041	1392.7758728743254	0.040439592876517355	0.36332214907762583	0.058620784300568475	0.016769846679534576	0.04406386753389211	3.8836663924842434E-4	1.2653472732756685	2.1070256869256196E-4	1.0312069166080832E-7	1.1784453407030246	-2355.2103206395864	232.801644516459	125.92391512596959	375.67714875392977	1018.1037435636795	539.5226608013953	11	67	17	178	51	0.4863638395368419	1.3154337074690918
773270000	-113770.28127402726	-110921.0515408442	-2849.2297331830578	-110921.0515408442	1383.0568559243454	0.04779245249318772	0.3674469877889961	0.05305494628619173	0.01838833700337152	0.04406386753389211	3.7947840830511117E-4	1.2751785693669007	2.0458613406119355E-4	1.9595986968981695E-7	1.5032577203255368	-2350.2718070749706	115.98464790402758	117.33811727033698	377.2521322347166	907.2421541512699	386.5833247752172	55	22	14	186	47	0.49910563004553954	1.3422061703405497
773280000	-113811.5243114836	-110924.0296464345	-2887.4946650491097	-110924.0296464345	1418.4873129458642	0.04380123673826633	0.3545862297916172	0.05929633456156725	0.019476283340363238	0.04362619617739504	3.819289109504949E-4	1.2497652950535891	2.0411283714111392E-4	1.7323037786808305E-7	1.3501042827731125	-2353.4758133233336	301.43326317478346	94.26289639039588	262.9137529850887	923.8940205045894	623.1416381723545	21	52	17	188	46	0.49910563004553954	1.4304040623310548
773290000	-113743.77664676936	-110893.08161571212	-2850.695031057241	-110893.08161571212	1133.657523304305	0.04380123673826633	0.35905217870134176	0.06052990964482748	0.019692421839627963	0.04382800807902887	3.8508493401258277E-4	1.376785200502277	2.1075790160603788E-4	1.7025511470737987E-7	1.428826965332667	-2355.975739044878	209.01558777525244	122.06160779297255	283.67810530162643	1116.330675164507	477.8572442752889	3	81	7	185	48	0.49910563004553954	1.3125689256216675
773300000	-113742.44663554057	-110906.02060861184	-2836.4260269287342	-110906.02060861184	1232.8851641911874	0.04380123673826633	0.35905217870134176	0.05742543603877487	0.017085068473708786	0.04378210293149969	4.049549437812033E-4	1.3060489890206504	2.2456447880972902E-4	1.7542126520222586E-7	1.3756603420178741	-2354.3268390079834	187.02536714973158	152.77167105827894	524.6093055320713	1063.5811950536356	606.9409864950356	14	64	37	158	51	0.4840340705302689	1.2983454424660852
773310000	-113779.20939136457	-110929.15917502852	-2850.050216336051	-110929.15917502852	1090.9137356894178	0.045213147761342186	0.35905217870134176	0.05742543603877487	0.015845309233130395	0.04378210293149969	3.987773808592115E-4	1.2839243676323322	2.1872753540204596E-4	1.330744198761338E-7	1.2329055937114048	-2352.314525546565	204.96397983946332	128.04523190747582	870.5980889456858	1087.1000750111925	475.3535804891617	16	63	16	170	59	0.4840340705302689	1.2829720114883825
773320000	-113800.42939963733	-110928.2430310281	-2872.186368609222	-110928.2430310281	1141.5787879635584	0.045213147761342186	0.3489044958275951	0.05835854508310883	0.018108196477632184	0.042029321160036506	3.9594901389593235E-4	1.2623259841907644	2.3590238848503057E-4	1.753435970011505E-7	1.33074878812539	-2354.8011215538845	129.3473141770287	97.30378034065355	392.07333910526245	929.0487068677722	504.13891043508903	29	45	16	200	34	0.4794803789717436	1.3220046976504702
773330000	-113822.70501512579	-110940.68997599115	-2882.015039134643	-110940.68997599115	815.2199041986797	0.045307683552095315	0.36837469598271	0.05422807193702439	0.014926456321113944	0.04688416082271356	3.902141079355252E-4	1.214431509352918	2.387246803869617E-4	2.103022267994897E-7	1.4274168592549519	-2350.8053606467192	97.99306945538824	118.77584096765317	344.1918331457344	936.5040852512604	376.68490299435433	35	39	20	187	43	0.4856915985912634	1.3220046976504702
773340000	-113829.28012518284	-110963.20514550449	-2866.0749796783534	-110963.20514550449	789.8750129992484	0.04929930478149151	0.35333856569539046	0.056411672058721225	0.015598842353186796	0.04785493554492828	3.8484986137744565E-4	1.2015011615952687	2.482317747424557E-4	1.6404543792250896E-7	1.3016376984386269	-2331.9552337469854	197.3574988937712	138.8936417941762	219.53820151597668	873.4629952510078	400.62829195487154	23	52	19	195	35	0.4856915985912634	1.298738706381725
773350000	-113841.66413381285	-110950.51768977559	-2891.146444037273	-110950.51768977559	759.0754742769968	0.04954043727451789	0.36389491370695254	0.05779897148510522	0.017280413195823185	0.04233996326102948	3.805370431350401E-4	1.1907486073219702	2.530593332811383E-4	1.9188844358178923E-7	1.2998182318563305	-2305.4744677475933	806.2529871684153	141.06622687254645	472.7533929501343	910.2105684829813	364.3217588523277	3	88	3	180	50	0.48275033113665977	1.2692186934148564
773360000	-113834.19025566323	-110941.48057240344	-2892.70968325979	-110941.48057240344	774.3656323972049	0.046727103355722936	0.3673675687233466	0.056870261832542145	0.015385774649311967	0.04233996326102948	3.770828582662094E-4	1.2335028015346632	2.4922017899765234E-4	2.57946116803278E-7	1.5309057226285279	-2317.0163670995107	257.354650764515	118.83826559805262	167.28717343480162	890.0946545049057	404.14399297958255	9	39	48	151	77	0.4780655966615832	1.2692186934148564
773370000	-113753.15881151763	-110898.04970924724	-2855.109102270386	-110898.04970924724	796.9359240273584	0.04688410015116449	0.36702076102073417	0.05737191281644923	0.016976971895874052	0.04233996326102948	3.9096366392801486E-4	1.2584833494208116	2.565848732028812E-4	3.66637087921728E-7	1.7812993521340994	-2289.451876990227	182.38041462584079	99.81816498694464	145.18562580006787	819.324429283258	521.3181105987634	14	48	31	174	57	0.48828983300028483	1.4051291148350074
773380000	-113755.35255057427	-110914.69653588464	-2840.6560146896345	-110914.69653588464	984.5042042513423	0.041700036852148493	0.36702076102073417	0.05640812289649157	0.018744524104344122	0.04286293150381451	3.749802931552263E-4	1.1963320792335688	2.4016872830953502E-4	1.2768776574659386E-7	1.2024752126044538	-2308.4593601181464	285.328961272919	93.22911277879345	346.31010393691713	786.6580552191134	487.8818254616243	14	75	5	175	55	0.4738629015136463	1.2267607901001603
773390000	-113789.92891944943	-110930.22174349459	-2859.707175954843	-110930.22174349459	892.1177613362038	0.04370709661821864	0.3500790033943518	0.054940596443039724	0.018718094118061076	0.04286293150381451	3.8461271436462024E-4	1.1597969998472082	2.5138780870100216E-4	1.7888670570526395E-7	1.3041591326832114	-2297.598277935071	509.66516427678386	103.62973662555952	448.2566014742221	974.737459113615	413.1149461835048	12	81	21	143	67	0.47160296826538173	1.2583726313341401
773400000	-113816.87810807154	-110957.91263247136	-2858.9654756001833	-110957.91263247136	946.5449997043273	0.04370709661821864	0.3500790033943518	0.059529182559553785	0.017666501350445604	0.04286293150381451	3.64784363557181E-4	1.2102799465234029	2.4847479429113416E-4	2.047972786333751E-7	1.4308195289540666	-2288.162411945081	218.03363839113666	91.71140819628417	490.7276324910863	1029.6099852045713	572.2281088922614	7	81	8	124	104	0.47196199020339935	1.1747714730604504
773410000	-113791.35126424495	-110942.39547299966	-2848.9557912452888	-110942.39547299966	1057.3270564301165	0.04986344521067838	0.37996147583915174	0.053616558544126	0.020487779820774304	0.04515656204275138	3.733077069156992E-4	1.212376849804759	2.3895412931830502E-4	1.6125727186860865E-7	1.2818484772102303	-2285.2275182931326	177.28105248314506	103.44514852903319	535.3462074290258	971.7930815196826	487.46253417618396	19	74	28	140	63	0.475548811021391	1.1487936895686512
773420000	-113863.27651380174	-110946.83183192012	-2916.4446818816195	-110946.83183192012	1143.2568512252412	0.04715711257304613	0.36249926248746644	0.05482965895787473	0.020083444001304646	0.04698792114399527	3.630957022670391E-4	1.1031734555136328	2.4652945958436465E-4	1.757848637450139E-7	1.245277207881175	-2284.7664980314066	148.16930519558352	127.02715946830158	439.17640657758005	734.6163327764859	507.08443469538406	12	78	15	166	53	0.4675729468382881	1.1813591230411686
773430000	-113844.05086555892	-110927.95193792145	-2916.0989276374817	-110927.95193792145	1111.9300790890331	0.04500102344506903	0.36092677340013674	0.0575152207633298	0.01811407418032927	0.04698792114399527	3.757910278653875E-4	1.2145614842377574	2.4072346418177072E-4	2.1508661675065273E-7	1.306171164739161	-2283.0902019569794	173.90299240302875	108.84293080916552	290.14543700800715	834.338771934041	482.9082463269357	16	76	5	161	66	0.4675729468382881	1.1199924588822245
773440000	-113807.2924850969	-110916.48701576276	-2890.8054693341446	-110916.48701576276	1025.3479084002272	0.04334939125081315	0.3655389060852054	0.055886730817071704	0.01823096773193643	0.04698792114399527	3.726332083797195E-4	1.1835015757665073	2.4177582185677364E-4	1.3070319225417345E-7	1.1249798325794107	-2290.984854616273	274.15197876701575	124.51057614188024	381.42368441884577	979.627670451732	412.0232744296742	10	85	27	144	58	0.4799330142101134	1.2053336010509441
773450000	-113750.19819248383	-110893.95007249656	-2856.2481199872705	-110893.95007249656	925.1537873624209	0.04610386892848011	0.3472453288672489	0.05318828601422545	0.017307170830769648	0.04023865488357492	3.7923014440450836E-4	1.223618602603796	2.4359474687959685E-4	1.2819562101928355E-7	1.1325660021055923	-2284.2132522797406	278.9982416510355	99.79844046036308	402.5393260383249	949.458357598381	588.5032381312178	7	87	12	159	59	0.4799330142101134	1.2053336010509441
773460000	-113781.49707700417	-110908.14124659925	-2873.355830404921	-110908.14124659925	1063.11247524725	0.043455831415195705	0.3472453288672489	0.055015451716856435	0.017307170830769648	0.04077904654063659	3.7417864590578526E-4	1.2342968126098441	2.435238571671074E-4	1.4236546545110691E-7	1.1768240808770616	-2287.300713065313	227.75782901514242	107.14192381030988	591.9480438756794	822.1472846144428	410.9842953720032	4	91	26	167	36	0.4799330142101134	1.334036157780469
773470000	-113826.4563071046	-110914.33459479561	-2912.121712308993	-110914.33459479561	1066.1596599300565	0.043455831415195705	0.3637531753980969	0.05998656263682691	0.015504207420298545	0.0456691112289218	3.7801977010035106E-4	1.206071611485083	2.4131550279696062E-4	2.572054129755519E-7	1.3958096286474047	-2277.9024327273455	168.55568011210227	58.52953084911325	172.7323653561216	703.9789090512676	534.9770218304685	17	19	60	181	47	0.483029945010862	1.3215931877711875
773480000	-113817.67429800928	-110910.9618505673	-2906.7124474419884	-110910.9618505673	1067.0846408012308	0.0476061076766769	0.3637531753980969	0.05998656263682691	0.018900472981579684	0.044553949892860024	3.7779742662141916E-4	1.1724228186293109	2.4903546518271883E-4	3.345786588866816E-7	1.5540282093637967	-2264.510009108673	610.0899435241505	97.32825933574063	140.13146189054194	649.6258721638256	467.66299109363166	8	24	62	188	42	0.483029945010862	1.4306144202510815
773490000	-113813.5840881024	-110946.06053050452	-2867.5235575978895	-110946.06053050452	1041.6124190053313	0.03893945078977086	0.3637531753980969	0.05799862682382016	0.020168077839713368	0.039523780696848664	3.712424340216654E-4	1.2311830499669496	2.3871469147456901E-4	1.7118157614737074E-7	1.228844268938984	-2252.5441369129194	784.5711796175597	34.935738482161504	138.0365980537762	762.9643375508751	507.68238156113574	6	29	59	177	53	0.4779734610770506	1.1917944474701843
773500000	-113829.46743505979	-110933.27879585564	-2896.1886392041474	-110933.27879585564	948.2980715543831	0.03711399516115828	0.35565830661574255	0.05980944490142024	0.017694866859024307	0.04131553692102188	3.7521729386474434E-4	1.1993324874036793	2.451723949265681E-4	2.3148546080339763E-7	1.3598232955818257	-2269.208642260972	467.06411046235525	66.39388522932495	143.3846081955404	789.0721811798625	536.7275126546073	7	33	55	161	68	0.48796691430670114	1.3276372981803102
773510000	-113844.35179768858	-110962.12534130354	-2882.2264563850335	-110962.12534130354	1038.9828908102402	0.04265917642581523	0.3600008907371906	0.05569703435746835	0.016631117233559756	0.04957591944559226	3.4907412014313513E-4	1.168826606967004	2.315543351262206E-4	1.7042227678429762E-7	1.2757195303041684	-2255.096554625585	319.1264665472383	39.302332312024234	95.77542368672765	774.9123691261484	506.3201461996314	13	27	54	169	61	0.4924015557772354	1.312522509099812
773520000	-113839.4934253692	-110956.5146368752	-2882.978788493997	-110956.5146368752	1142.7900890267847	0.043241567732341654	0.38542467446837025	0.06063941250218792	0.019227600438628974	0.041244959057766185	3.606163167132177E-4	1.1361276788572567	2.3443750869861626E-4	1.9742442191716585E-7	1.3228920841998095	-2259.3362252588104	276.9343859530289	91.19022533411278	120.92845598161958	692.049992899389	427.68902609328956	9	30	55	168	62	0.48389402980618357	1.3064050449559432
773530000	-113824.14068300129	-110934.96589194385	-2889.1747910574336	-110934.96589194385	1237.126626020779	0.04310971730931715	0.37187556360356183	0.06287330295430348	0.019227600438628974	0.05031783280774329	3.613043698185819E-4	1.1772803393948519	2.203373887318795E-4	1.6686689731072888E-7	1.2353338037912946	-2263.806217368097	190.21104999068902	56.9698480667498	121.64992791347052	728.3697517634282	468.91271069080994	14	19	61	172	58	0.4889630592244052	1.3064050449559432
773540000	-113842.67316422252	-110959.15466165103	-2883.5185025714845	-110959.15466165103	1233.2486704526546	0.047556141713241046	0.37187556360356183	0.0610648399339759	0.017998013657727928	0.041012986420000556	3.589658628402217E-4	1.1545970592180432	2.2110418205137112E-4	1.6188835194181342E-7	1.233346849922221	-2270.627542353088	296.97172912965556	73.06843848981357	201.49816388235809	635.1541655161328	444.05258714915664	11	45	43	165	60	0.4928851452566531	1.296918139802228
773550000	-113867.0246741247	-110979.86584242994	-2887.158831694762	-110979.86584242994	1223.2716455958328	0.047556141713241046	0.37187556360356183	0.059772708141610134	0.017950737034829776	0.04268512505042973	3.446588230904218E-4	1.1770767641509257	2.1553956814557244E-4	1.1423237455336487E-7	1.1245497523005636	-2290.5737785234896	194.9326020700786	104.80637627482878	199.95224768920582	801.1513509119976	447.38721360616034	12	50	33	188	41	0.4928851452566531	1.353380709409437
773560000	-113889.70234551436	-110978.57037368564	-2911.131971828732	-110978.57037368564	1428.4776185022124	0.042610017039505885	0.3592658418908655	0.05800979065592867	0.017950737034829776	0.04781738373014781	3.43708955485367E-4	1.1210029502105212	2.0720539942099356E-4	1.8561022147368514E-7	1.3415220739643816	-2292.834883751449	240.03771203723701	115.97213283248097	227.68005110565	774.662734128415	625.7639495271976	9	71	16	162	66	0.4967265897972766	1.353380709409437
773570000	-113849.95324872168	-110949.79931000285	-2900.1539387188236	-110949.79931000285	1290.7033707493617	0.0425219689889454	0.3603887792076066	0.06152323595028409	0.017950737034829776	0.04781738373014781	3.5048764544718514E-4	1.1129910260071476	2.1485902494058353E-4	1.237391389949577E-7	1.1172692782006084	-2283.453215158812	231.42701151679702	87.15788326462895	208.82839598293415	785.0703861673594	464.43547823535664	10	66	17	173	58	0.49083721648331735	1.33864887050836
773580000	-113869.24363106553	-110946.59018747885	-2922.6534435866793	-110946.59018747885	1218.6915088822382	0.04204894480834776	0.3545106609388688	0.06152323595028409	0.019980148349975836	0.045588309852423146	3.597817780994818E-4	1.1763062889358635	2.2499936890763814E-4	1.8529930606205741E-7	1.271835289710732	-2288.3038838064354	38.24680554593735	147.36628335975658	124.28913548421805	777.1746241827931	519.2191453442659	1	12	73	152	86	0.479781020914861	1.2799833209453158
773590000	-113874.42390689932	-110941.53547387886	-2932.8884330204655	-110941.53547387886	1350.380298356356	0.04400315369228219	0.3620578126074834	0.054842301837656864	0.019980148349975836	0.042694985510160356	3.6075431622520474E-4	1.1046379833029798	2.2686595549376826E-4	2.5619019293188323E-7	1.4517092685018662	-2285.7945371008927	121.9502876176589	129.09444544034722	146.8728450942013	751.4924143816381	542.4166418584463	29	52	7	203	33	0.479781020914861	1.347409907242673
773600000	-113871.19733006094	-110952.16838332005	-2919.028946740889	-110952.16838332005	1293.0552645660393	0.04213673769036564	0.3620578126074834	0.054842301837656864	0.01653842364495617	0.042694985510160356	3.541622180686668E-4	1.14726789479138	2.1565107085255047E-4	1.5237588085495655E-7	1.18266474875547	-2280.100162126732	135.48256476775947	68.40836115038887	192.6177045139283	646.1639045032273	709.2233997567524	16	38	37	221	12	0.4840897072286065	1.1861288168790627
773610000	-113896.17957713311	-110961.41792143881	-2934.761655694299	-110961.41792143881	1224.6479884270193	0.04643549885593482	0.34775293650401096	0.05550571530700697	0.01795221303342376	0.042341348269856874	3.559079401841386E-4	1.0983665027489937	2.2752590285223686E-4	2.2602784256560342E-7	1.3757071460710903	-2288.6774908359293	142.81757457934376	93.75260393263744	350.5148316162543	688.4080884276462	768.1366413173431	10	76	3	198	37	0.4734444924165131	1.1861288168790627
773620000	-113866.7996759408	-110947.49354263971	-2919.3061333010905	-110947.49354263971	1277.712741965526	0.04643549885593482	0.3518625391793273	0.0568034543599383	0.017887346523582856	0.04204044298097611	3.6696999036121017E-4	1.1175694059458168	2.3604578839891218E-4	1.4544745141582522E-7	1.116976450398164	-2272.3496429735474	134.49542645150197	197.0370720565803	126.56713410153293	662.2728366545383	342.78555887636	35	2	53	176	58	0.47774368690825464	1.2314774293873323
773630000	-113827.47590254318	-110921.37950163228	-2906.0964009109002	-110921.37950163228	1143.0672241148243	0.045880847025091105	0.3602610606815037	0.06295913118572029	0.018465749738997266	0.04465562671482727	3.609105219266038E-4	1.14651680134705	2.365347654264115E-4	1.7991755165679233E-7	1.2714798415153115	-2270.4225849169416	128.2926221793943	198.96112864593482	599.0914450026836	702.2967789858582	326.78359115993	86	1	58	141	38	0.47774368690825464	1.2314774293873323
773640000	-113851.88461621001	-110939.29002973196	-2912.594586478045	-110939.29002973196	1258.1495495823583	0.045880847025091105	0.3606616134858021	0.05928291489960385	0.018465749738997266	0.04408417311434484	3.7287585969479446E-4	1.167492384357923	2.448312617681396E-4	2.9551993332677113E-7	1.5253796253261491	-2271.1282481014364	118.54310366593671	158.130979953163	519.9770885356811	886.8714441576263	448.1093355875263	88	2	50	134	50	0.47774368690825464	1.2186437136302624
773650000	-113844.2116666652	-110936.345406338	-2907.8662603271914	-110936.345406338	1094.512058433942	0.04620960087863856	0.3606616134858021	0.058747835184060834	0.018465749738997266	0.042198045084955	3.569149189404846E-4	1.1363163379850956	2.465854470351632E-4	2.807587947827459E-7	1.5517444141420518	-2272.608017610635	114.62748900580085	578.5963921846043	1045.4961427544802	600.2285297213236	503.64464949984955	91	80	53	38	62	0.48162588693833414	1.2162117499988596
773660000	-113861.00544632229	-110936.71925976958	-2924.286186552702	-110936.71925976958	1154.5199850879658	0.04728781926886867	0.3606616134858021	0.05941129797844354	0.01691117474526631	0.042198045084955	3.62214879723884E-4	1.1604317542302665	2.5216483764559273E-4	2.7638529772418473E-7	1.5004618695949645	-2268.409838751679	153.3481692790061	672.0696151910225	602.6811376592455	556.0686421394394	530.1051198919438	99	86	2	80	57	0.48162588693833414	1.2531782592586278
773670000	-113888.01139250094	-110936.63549271305	-2951.375899787886	-110936.63549271305	1261.4467479265056	0.04728781926886867	0.37116133943038515	0.05803360989309689	0.01691117474526631	0.042198045084955	3.581456791796535E-4	1.1987701067851564	2.3686622097578497E-4	3.278164921563997E-7	1.559649685935929	-2275.0603194566374	141.85830136113904	584.7645254450536	1186.3216422738185	555.2462239902078	319.1463472603556	98	88	30	81	27	0.49541104615602777	1.2939336876075265
773680000	-113872.1229656774	-110935.38251455681	-2936.7404511205755	-110935.38251455681	1331.1333198740135	0.041753792822821004	0.35262698731057607	0.05762217320010894	0.015643174568382264	0.04172455204669862	3.646078915857967E-4	1.2011353113134964	2.4074948542450957E-4	2.2354300253958493E-7	1.3402585667758298	-2278.1203793188834	119.35710567767538	610.4656889856107	876.9702025175351	655.0968395715289	511.75292925432933	99	40	80	73	32	0.49285018757405513	1.278085272954415
773690000	-113884.76675585385	-110946.98279851768	-2937.783957336166	-110946.98279851768	1392.0327522731886	0.04236773013381421	0.36632841465724575	0.05901095515618017	0.018592571885458334	0.041796055688227196	3.4848686135359875E-4	1.1537884048945422	2.4042147589916287E-4	1.5855760234276988E-7	1.1975034415697363	-2268.281368739078	136.17818462618638	176.23208639553403	733.9510263358364	611.289624359841	377.664865689476	89	8	135	52	40	0.49285018757405513	1.278085272954415
773700000	-113895.15097199599	-110945.68401177735	-2949.4669602186295	-110945.68401177735	1275.688689363694	0.042505534167619013	0.36632841465724575	0.05901095515618017	0.018592571885458334	0.0463116263607733	3.517176863809061E-4	1.2102798934287833	2.4448849472067573E-4	1.8039679672885194E-7	1.2269761858361694	-2261.481960993679	127.69528620325802	605.8666520251063	1038.6006729659186	894.3981658193613	586.1566724947046	100	87	36	21	80	0.49285018757405513	1.3865970809264863
773710000	-113919.63388033428	-110961.56426260283	-2958.069617731448	-110961.56426260283	1370.047109564211	0.04362975326338949	0.37697304908907037	0.0621413351135203	0.019892161179999788	0.043322976323701204	3.521937692419266E-4	1.1353141763723307	2.3459483393607788E-4	2.1569551161140305E-7	1.2929131224939643	-2267.153184497699	134.1725964763152	582.4489055448917	601.3533349211409	751.7990918485856	532.9458186944318	92	29	61	42	100	0.49285018757405513	1.39509031904532
773720000	-113900.37261127861	-110948.01212196043	-2952.3604893181778	-110948.01212196043	1335.7598233081148	0.044268844715795945	0.3720459136772881	0.0621413351135203	0.019892161179999788	0.04378250286513442	3.551428741377184E-4	1.071559678306797	2.452861079877394E-4	3.5129847974129276E-7	1.5842181379547309	-2263.0179731660683	119.92959237534484	452.6745792343841	716.4981028082001	749.4492779802388	513.8317470018894	92	44	56	40	92	0.49285018757405513	1.3997733798990792
773730000	-113873.11281063601	-110949.47327333094	-2923.6395373050796	-110949.47327333094	1332.0225097255502	0.04515527813739507	0.35982827901494374	0.0621413351135203	0.01715031526881981	0.04310089987108284	3.53882814456384E-4	1.1021364039625168	2.4694341120765306E-4	1.6797126116441818E-7	1.183385350211416	-2259.132818625709	138.02682375572388	588.0178925205829	752.3599554559568	500.1107750394986	505.691101594811	96	89	54	74	11	0.5004475457564739	1.3997733798990792
773740000	-113859.50096446904	-110946.73989222382	-2912.761072245229	-110946.73989222382	1177.6143213082532	0.042146769895666826	0.3525520078222372	0.057200961968514076	0.018396037764037906	0.04066268799447252	3.6125120909548256E-4	1.1530552700952457	2.536769085778608E-4	1.8174502278948073E-7	1.2479777270853063	-2270.6398279371933	120.46580974243214	747.8274429607497	470.4210862614476	694.1693072721534	374.51259218372627	93	109	7	62	53	0.4950374023386636	1.3997733798990792
773750000	-113847.28161707823	-110914.11147727862	-2933.170139799613	-110914.11147727862	1102.6538211666234	0.046020063873405334	0.3603930354998906	0.05720580077884544	0.018396037764037906	0.04591841280635743	3.6174383367775404E-4	1.227848140505946	2.462878299758611E-4	1.8780005748612687E-7	1.2780394105179644	-2293.0455238594272	143.53165598950483	777.393585408527	837.3036087109274	342.69051723868694	418.3315273166121	89	78	122	3	32	0.49421684333348886	1.4506027634017473
773760000	-113851.8349277382	-110911.30416025888	-2940.530767479313	-110911.30416025888	1003.1957536539993	0.046020063873405334	0.3564099209860196	0.058822790240786134	0.018396037764037906	0.04591841280635743	3.5555836166781626E-4	1.2308884259455406	2.5590186489633776E-4	1.8002882651412108E-7	1.2403041338474894	-2279.2934598692714	151.01225019872462	944.0715370144583	748.3386242288408	627.2287562451115	366.39142866966165	94	54	53	84	39	0.49421684333348886	1.3758988172705706
773770000	-113830.72508891164	-110920.58766319374	-2910.137425717901	-110920.58766319374	1014.6895858106124	0.046020063873405334	0.36424621332471985	0.05578536262679298	0.01775478801008937	0.04591841280635743	3.520834967331314E-4	1.1434657817824947	2.4981083550333215E-4	1.2355604330844845E-7	1.0885325019971543	-2275.1986927362705	113.49819119939	199.6128380495995	619.1850096392862	682.3253027973083	423.3164110352436	80	15	30	174	25	0.49421684333348886	1.3350779293954678
773780000	-113844.98178130669	-110929.31099425271	-2915.6707870539876	-110929.31099425271	1177.7994359731101	0.04569303934543718	0.36424621332471985	0.05857774030111109	0.01775478801008937	0.04633448726247245	3.5983643970693253E-4	1.1589356553420935	2.446646307225475E-4	1.4855727953151543E-7	1.177124525106382	-2285.038365007193	123.13001278935485	166.95018446297138	623.1367459872605	711.7060135914429	331.38867445551494	72	20	17	194	21	0.49421684333348886	1.3837257147410722
773790000	-113837.46500453507	-110932.37758911085	-2905.087415424221	-110932.37758911085	1031.6423279292785	0.04752484450028731	0.3665324681488818	0.06378723627306852	0.01635205117302923	0.04215515083666755	3.583221093406508E-4	1.1648754082528001	2.4770797806800696E-4	1.9545217392812056E-7	1.341338118247396	-2277.5532972588876	121.54069121269193	184.89524253218858	387.27778796161675	671.8193036356842	560.6756693633881	84	6	5	190	39	0.49421684333348886	1.3229827357477275
773800000	-113825.6970207244	-110907.34447628877	-2918.352544435629	-110907.34447628877	1008.5923298158191	0.04634193166683516	0.3665324681488818	0.06378723627306852	0.01959695865328846	0.04215515083666755	3.6378828848347277E-4	1.1887341238880975	2.5571460198865666E-4	2.1278371098885817E-7	1.2999861093257055	-2259.632225895703	139.21500302009966	198.02207758947972	574.3344714074314	711.6179111487387	461.4738436150022	86	10	74	102	52	0.4758267075004057	1.1494021670198864
773810000	-113839.55768985521	-110926.11328390273	-2913.444405952479	-110926.11328390273	1096.116566244512	0.04278388356190619	0.3618017925637362	0.05415600280268448	0.02078361433866188	0.04403725639348088	3.773535483995858E-4	1.141417388013526	2.5725304570374514E-4	1.8988217696254549E-7	1.2369750715608696	-2270.2427641296485	308.76331954067496	115.55171877091927	749.2341044402087	794.6362261471035	491.0508783378789	7	87	103	69	58	0.4727258801251763	1.2096316856429128
773820000	-113808.92368625285	-110913.27391493281	-2895.649771320035	-110913.27391493281	1062.1850177081255	0.04290098336945189	0.36917936267053525	0.05835001204753951	0.019401420473831855	0.04403725639348088	3.7276585594380493E-4	1.1419275956328052	2.5792893552831263E-4	1.5379971509499174E-7	1.1731486424187034	-2276.6141396841194	304.05340999557166	115.82689136337228	626.7791066615835	624.202394899603	626.4739874307728	14	76	115	5	114	0.4727258801251763	1.2523167933664148
773830000	-113840.05494342027	-110921.51731684414	-2918.5376265761283	-110921.51731684414	1073.2421881308674	0.04580105427026513	0.3687540480504841	0.05685782229831525	0.017020193427887537	0.04403725639348088	3.7789485417469765E-4	1.1450503217732833	2.5880170747198065E-4	2.5310014180706024E-7	1.3927168281930844	-2278.3895507337866	121.35839902963258	131.16241683959157	594.4940760672987	1007.5651343086645	484.11661658293826	9	78	64	57	116	0.4731217962361379	1.205339025420466
773840000	-113875.09727625175	-110945.4873711631	-2929.609905088659	-110945.4873711631	841.9295140864815	0.04704756537273409	0.3687540480504841	0.05685782229831525	0.016488510042156304	0.044386006239422904	3.719654599572273E-4	1.1843334630171245	2.6040698901427914E-4	2.0034461298547003E-7	1.2584758449812188	-2276.3520958208715	141.87304648268508	525.097291151002	631.3206275115423	473.9315893097707	681.2954341693812	93	20	41	6	164	0.4731217962361379	1.167212500249585
773850000	-113854.5407272921	-110920.15984825524	-2934.380879036871	-110920.15984825524	926.8318991887795	0.040924548213413785	0.3687540480504841	0.05914990027436218	0.016172633982740985	0.04888592459559893	3.8537486025534554E-4	1.1314124762952364	2.623503027120458E-4	1.9353650404731346E-7	1.2363525900132168	-2286.7452222851243	106.39105016586444	161.8952146739257	562.583906736915	744.8717023055314	540.4274457417833	88	6	71	54	105	0.47935444733117344	1.218906216474612
773860000	-113832.07709411517	-110920.49216362335	-2911.5849304918183	-110920.49216362335	1016.6402747650168	0.044969071706953016	0.36719496827300874	0.056399278308380894	0.019910547513024963	0.041800992548606454	3.669251275698475E-4	1.0827189309995229	2.5952116982648016E-4	1.7506729746401564E-7	1.2553493966127025	-2284.437568329632	116.86096687097404	168.66220258514304	680.0546241848198	804.5052445904684	417.1689032941826	76	16	123	67	42	0.476716748200143	1.2697362408357116
773870000	-113856.95467413057	-110918.67078305043	-2938.2838910801315	-110918.67078305043	965.4881497830096	0.044969071706953016	0.3588386918541678	0.05550282002550047	0.019910547513024963	0.04409003490166427	3.631716082075096E-4	1.128106520125346	2.612843806860794E-4	2.2679166361172077E-7	1.3692429089728595	-2288.866584713467	103.31017372497782	416.9892489605094	671.1689183255252	981.5097264926869	445.89376017724265	82	16	95	89	42	0.47745751628023014	1.2150241048102395
773880000	-113837.7397290955	-110926.44059041368	-2911.2991386818244	-110926.44059041368	892.2285781186574	0.04726716709586781	0.3688733650835424	0.06050893910410802	0.018581212614985926	0.04321834838494077	3.8218257405502683E-4	1.1556305912959928	2.579174362974893E-4	1.9711364442153493E-7	1.2695926922829357	-2293.095403016848	140.84923640031406	403.98284791567477	601.080819276655	675.546105282699	509.4715861504101	80	12	66	132	34	0.4743276712241904	1.2150241048102395
773890000	-113858.63600578194	-110957.5138552712	-2901.1221505107324	-110957.5138552712	984.0739992018379	0.04278667481297722	0.3661831620027207	0.05773193616133877	0.018581212614985926	0.04655648017422421	3.767332169544094E-4	1.0970951778640299	2.509736811443987E-4	1.9098943787922638E-7	1.2773730874858986	-2295.1433337839144	105.15706979141736	123.69001795272843	787.6181777988033	1129.2948009796582	599.0917153542416	51	40	172	1	60	0.46574813478155896	1.2305063320035445
773900000	-113827.21732457368	-110946.05561249155	-2881.161712082131	-110946.05561249155	1035.646054792591	0.04278667481297722	0.3693186259067211	0.05773193616133877	0.016547048204750916	0.04181766699847664	3.7905206543522934E-4	1.1290711365053716	2.4230653713870536E-4	1.4743950080883418E-7	1.203917640251927	-2308.7824820402543	122.0358217317757	425.5827560499231	742.9518835834547	983.6357128644026	620.4545246426446	81	17	133	53	40	0.49169837195150967	1.2983564718549012
773910000	-113845.65647722366	-110964.23524057445	-2881.421236649217	-110964.23524057445	976.1562742081394	0.04333979715633551	0.3693186259067211	0.056051148645135475	0.016532614112188246	0.04499406775631798	3.794493314075857E-4	1.2337391005704137	2.5057811213025305E-4	1.4837100461501528E-7	1.19806200192211	-2304.03754441985	142.88562426795198	527.6177183029448	775.5313556932372	717.2606884946947	434.4616154562216	88	44	101	50	41	0.49169837195150967	1.3088660414873556
773920000	-113851.30409167115	-110948.49663181468	-2902.807459856472	-110948.49663181468	818.5176351454629	0.050181109367084614	0.3693186259067211	0.05456731279946304	0.018081877130495305	0.04499406775631798	3.852662918281323E-4	1.1858918002032155	2.7061804805058855E-4	1.7758898127893592E-7	1.2032044057069955	-2283.3091458496956	149.59692767907583	341.6254937887031	962.975514368473	690.1234277220274	368.66510550176315	70	43	55	121	35	0.4926580045390759	1.289967286595313
773930000	-113853.00857405544	-110944.19087956994	-2908.8176944854936	-110944.19087956994	846.6120740182728	0.04543786397724931	0.36063655048107185	0.05500424794740469	0.018742078522243237	0.04499406775631798	3.7591438468431845E-4	1.1878464357582097	2.676155488013244E-4	1.832460456806829E-7	1.23568146048709	-2285.507115128062	113.88060008398509	395.5117440119932	772.4367463028739	780.8232480248116	391.3452123873759	89	3	18	186	28	0.4926580045390759	1.397438523798643
773940000	-113806.86186221353	-110899.12117313652	-2907.7406890770035	-110899.12117313652	712.4518185344388	0.04225661627847804	0.36063655048107185	0.05500424794740469	0.01775314151045694	0.04426916096343863	3.772983789595354E-4	1.1871885307681873	2.598960097286178E-4	1.6648655751883228E-7	1.1798315016655727	-2283.1056162625814	108.84082173542218	150.64358619678558	284.09920883437053	744.419877756183	484.3967531756826	65	21	11	180	47	0.4912988483449406	1.353002937773754
773950000	-113801.56737161239	-110911.69120539691	-2889.876166215472	-110911.69120539691	802.7574645478545	0.04225661627847804	0.36063655048107185	0.059756308197794164	0.01775314151045694	0.04426916096343863	3.844697386618566E-4	1.226355494754457	2.618988813105727E-4	2.2182044742692373E-7	1.348671668734326	-2280.264956078613	213.15726992888779	109.98043104726932	147.5916880300587	747.2868377116524	380.69217062541065	10	59	24	173	58	0.4912988483449406	1.3271925207729285
773960000	-113760.46892972248	-110925.33286176181	-2835.13606796067	-110925.33286176181	851.2536403618296	0.04309547336036894	0.36073600935975714	0.059756308197794164	0.01786300470954435	0.04426916096343863	4.0154337484599666E-4	1.2203940622020797	2.739399214686669E-4	1.6041389837412918E-7	1.2030990919200029	-2274.280327737636	111.45093949101538	235.05908492964406	601.7371855299222	830.5994822291055	482.0878341588843	76	16	30	149	53	0.49080546054455193	1.3366308120143437
773970000	-113789.49723360749	-110918.48402179728	-2871.013211810198	-110918.48402179728	704.0439143827994	0.04466601343162201	0.36073600935975714	0.05817674163170985	0.017178349738700138	0.041423639692059304	3.9095235668538025E-4	1.1841391456402173	2.782768078269621E-4	2.821215820872973E-7	1.4884787136145952	-2271.495478362515	115.72948387274512	448.9812164140957	332.91600343608894	694.7304258808441	503.15721516507875	85	5	8	160	66	0.49388818418121083	1.3414748401271268
773980000	-113787.2271941744	-110914.66312642739	-2872.564067747	-110914.66312642739	869.8660784944232	0.04564314376855985	0.36073600935975714	0.05747627293903783	0.017228576266307565	0.0396019886180255	3.9640551258425115E-4	1.1795356803645953	2.7909519670086175E-4	2.1501231027303454E-7	1.2911935693044898	-2267.306570817554	178.2839942185703	115.21437888824063	179.51809261477422	714.3303837537229	414.25168059663986	22	60	10	178	54	0.49388818418121083	1.3414748401271268
773990000	-113763.28537280878	-110922.0263552863	-2841.259017522474	-110922.0263552863	800.7203921068788	0.04432455954746224	0.3485552861627743	0.05201188868821572	0.018496226386340325	0.043188441474635436	4.039356028713783E-4	1.2004126367174237	2.779807345889597E-4	1.9103894880072247E-7	1.2905914186764744	-2274.1796747913563	203.67511612588038	118.5935022005937	500.76937721152655	768.656936558838	527.8713476870001	16	83	6	151	68	0.4876119189828723	1.4013493137823094
774000000	-113815.49885303772	-110942.38118641972	-2873.117666617992	-110942.38118641972	790.7181009985085	0.04199151049046321	0.3485552861627743	0.055712965636382165	0.018496226386340325	0.043188441474635436	3.8751757008438474E-4	1.1711919911409712	2.6804180708144595E-4	2.2980976166062902E-7	1.4120278535800928	-2291.6639961253145	123.19387800481026	243.08491561908244	502.1850471463387	782.5217241391899	439.45562820817094	59	35	39	154	37	0.48491043520470933	1.2800341727648936
774010000	-113774.23562405436	-110923.17799853643	-2851.0576255179312	-110923.17799853643	762.4412840186712	0.042191737479988646	0.36547238335606064	0.05635305462216206	0.01979027225954809	0.043188441474635436	3.83354902785744E-4	1.1927092528893675	2.6362572895210617E-4	2.5213088617729173E-7	1.457454967101524	-2270.1341351109513	253.90646415752448	118.62174138344113	583.6783877378156	796.3710179358819	444.18446967504013	8	84	43	128	61	0.4877260587040215	1.2800341727648936
774020000	-113786.39892699612	-110947.09561749434	-2839.303309501776	-110947.09561749434	860.7678099438082	0.04393526061663776	0.36215743339706946	0.053094953922750994	0.017920671837334007	0.04597608469778645	3.868051805080107E-4	1.1862038182378676	2.5460328434123513E-4	1.8586132826899876E-7	1.2950318574862203	-2272.167501819532	123.07242876450375	114.50555107646665	602.5627699314254	739.0438537703774	410.3727272056713	11	78	28	152	55	0.49430157587801843	1.2800341727648936
774030000	-113775.15929776002	-110933.54051168828	-2841.6187860717405	-110933.54051168828	715.9076373744691	0.04425066745370548	0.36215743339706946	0.053094953922750994	0.017360534319864653	0.04653128897440114	3.888232950483024E-4	1.2204337575120743	2.723690433852453E-4	1.8297688400112892E-7	1.2864667844073785	-2271.273503932556	107.66388632568149	85.5491662726524	515.6277909943002	743.1433161002207	494.10174622175293	86	6	31	166	35	0.4863492321664665	1.211130972546885
774040000	-113812.05410065193	-110946.69817630204	-2865.3559243498835	-110946.69817630204	862.6068247750229	0.04250353536965038	0.3616517692098241	0.05929696188232727	0.02099445314726386	0.04223141342624687	3.83115026101208E-4	1.1695554693659107	2.646977287028026E-4	2.0952438030225054E-7	1.3328381182636855	-2271.886891307677	100.36630596279788	332.45531860230034	499.7257472024863	761.287065484918	410.7478577900886	87	7	33	153	44	0.4863492321664665	1.36751491983363
774050000	-113793.74994382684	-110931.62952234359	-2862.120421483259	-110931.62952234359	766.4768057534292	0.04364688137408358	0.3616517692098241	0.05929696188232727	0.02099445314726386	0.040983794871862766	4.0073513046796753E-4	1.20176440475454	2.7618436781337856E-4	2.3883203765971765E-7	1.3347182236310449	-2259.713527429383	104.4745663019761	182.22561047400995	468.9891822717669	817.2035748231531	488.09657028804946	80	1	54	124	65	0.48200729091928296	1.2529822083652447
774060000	-113815.1506793885	-110921.16029397145	-2893.9903854170498	-110921.16029397145	824.0599761734769	0.04364688137408358	0.3616517692098241	0.05655397735191565	0.019679151631796614	0.040983794871862766	3.927012918308659E-4	1.0932089557648696	2.6693513807758235E-4	2.827681240341983E-7	1.4392139219194735	-2272.4561767283135	107.7931324224158	408.7146091267307	467.4379684975344	762.7174127843297	506.80762590336593	75	12	41	143	53	0.48200729091928296	1.2274470091483498
774070000	-113781.65557916184	-110925.59869555292	-2856.0568836089215	-110925.59869555292	858.4380349387989	0.050045687388005675	0.3616517692098241	0.05932326290782246	0.016172669038415577	0.04109108903539125	3.9529981878620924E-4	1.1302947249838082	2.732594310623927E-4	1.9294547134542176E-7	1.265681059104625	-2265.02790973804	112.31341204853217	358.2341065634812	861.8507549785957	686.5413542389421	446.9316136277516	78	43	59	87	57	0.48200729091928296	1.326460863430869
774080000	-113837.9448770725	-110931.9138322752	-2906.0310447973015	-110931.9138322752	881.3274211286544	0.04985100704375713	0.3616517692098241	0.05932326290782246	0.017674542534814486	0.04109108903539125	3.8728748867027123E-4	1.1542167385270818	2.5184636592196413E-4	2.1098010285193843E-7	1.2949922795814912	-2282.000193290256	86.70136745364137	558.8440275748986	999.9163429333584	772.3932428959345	527.39376958136	75	47	12	130	60	0.49437708580450457	1.2485268728604748
774090000	-113809.69224260344	-110935.1970160594	-2874.4952265440334	-110935.1970160594	1054.7515721304603	0.0488515406477148	0.364301553177024	0.05932326290782246	0.017674542534814486	0.04109108903539125	3.953158363954398E-4	1.1738699542284454	2.483549126866501E-4	3.3497495360044287E-7	1.6040368123946955	-2273.0028547230318	111.69883694970551	172.0710389406007	331.847755323108	755.1904884264204	565.4248561355225	69	5	50	95	105	0.4843519424624193	1.265947927802131
774100000	-113765.61877538089	-110895.01798992029	-2870.600785460599	-110895.01798992029	1169.7141980182428	0.04157429224555126	0.3616764906654089	0.05906099748246415	0.01802949728957336	0.04345437205784404	3.9950269938288275E-4	1.1373605981262753	2.511019321479944E-4	1.786903584957935E-7	1.1788418924842108	-2253.7618860977445	81.55456760252744	162.30743878495298	401.4380634453455	699.6606081466668	419.22680545263	78	2	44	170	30	0.4843519424624193	1.2804746947638617
774110000	-113783.53581912436	-110901.28572910266	-2882.250090021699	-110901.28572910266	1161.3721200892642	0.04574080080861011	0.3616764906654089	0.05645767313905334	0.015874931520562453	0.04345437205784404	3.9210069758827284E-4	1.1467881043710684	2.468454652034756E-4	2.277665658009265E-7	1.3160774031525766	-2257.3964750000955	91.27102919165641	490.1019274684265	391.8826940493292	786.3442494723183	443.53875298684846	85	13	20	154	52	0.4843519424624193	1.2633338553719855
774120000	-113822.72854743483	-110926.41263132558	-2896.3159161092453	-110926.41263132558	1272.6651756720746	0.04116333680967566	0.3616764906654089	0.06111467358141775	0.016642740419254155	0.040225864622614474	3.912763285981825E-4	1.1836667595574584	2.509122597108661E-4	2.2880766465014677E-7	1.3169814948195804	-2269.9114775427224	104.74071643732316	390.66033941645804	452.41558957924934	853.4364885055738	328.5793702715136	73	20	19	182	30	0.491772557957402	1.2935080207863852
774130000	-113779.09111541376	-110901.32138491649	-2877.7697304972635	-110901.32138491649	1079.4598028930002	0.04449014715362519	0.3616764906654089	0.05695414913091275	0.020970770757638025	0.04783354044687991	3.9421208777959936E-4	1.1180697241756947	2.609793563229761E-4	1.7143335882875453E-7	1.205761512706184	-2271.9387687832645	125.83839301900804	166.27756370217358	401.5121374190116	861.5959211050019	538.2159554940936	88	5	16	190	25	0.491772557957402	1.3693233378802925
774140000	-113779.41357552391	-110917.16236687638	-2862.251208647532	-110917.16236687638	1039.826233760715	0.04680006432937407	0.362444284930167	0.055927527110453776	0.018344528204028255	0.04783354044687991	4.1147495521588675E-4	1.1809230109393891	2.648643373090608E-4	2.601823204685082E-7	1.4037606889655059	-2263.6976716064346	102.99138740768255	498.7240348565415	617.1112296073533	665.2966384481985	376.9776404782319	92	29	26	148	29	0.4971345259614714	1.3627695993620876
774150000	-113761.72638454918	-110894.06147083541	-2867.6649137137756	-110894.06147083541	971.7507611507549	0.04479025648685802	0.3611834142744159	0.055927527110453776	0.018569901415267452	0.04201436036153719	4.1543161967673464E-4	1.2649989079488417	2.7131363208643557E-4	2.2673423849588868E-7	1.2977380553262177	-2269.5063065723184	112.30259491480425	289.4995598333326	347.3361094809711	785.204142267308	516.9131263588669	77	29	10	113	95	0.48313979074312463	1.3215125068174491
774160000	-113765.63064663226	-110903.10122445354	-2862.5294221787226	-110903.10122445354	956.6657226625364	0.044135963504191654	0.35439129658310436	0.056906774071821965	0.019870931952052015	0.04316633506288947	4.076585457529365E-4	1.2154428084157065	2.5747406927339805E-4	1.7074627371943227E-7	1.1941186068161147	-2279.645048948256	136.86596010690954	458.6337021979465	535.0523930485024	903.4914889218604	638.1791608515746	93	14	15	104	98	0.4957931699080361	1.3675786466099735
774170000	-113762.48987027927	-110905.61378644667	-2856.8760838325984	-110905.61378644667	979.1335284701536	0.044135963504191654	0.3552655005611572	0.05887637291469114	0.018934780625992294	0.04316633506288947	4.148968018738673E-4	1.2276745253769559	2.5944336778250024E-4	3.9140590754973604E-7	1.642135135314381	-2259.1246076868892	106.49493419083468	133.69001550687082	641.1785139847474	862.5536240416811	605.5723758720975	86	6	48	93	91	0.48960992945782617	1.3675786466099735
774180000	-113756.01923749517	-110903.4462917623	-2852.5729457328644	-110903.4462917623	857.6888341354983	0.04546788113932425	0.3552518660839778	0.05767949249882012	0.017999674721404166	0.04560210442760845	4.198142260121311E-4	1.2413861684979355	2.67737057134969E-4	1.8878238719661628E-7	1.2152408192297388	-2267.8360301108874	127.30621155124396	473.4741544421065	419.5970426547241	910.6252076460637	571.7617360483971	87	25	18	69	125	0.48960992945782617	1.3610440434831639
774190000	-113754.83281096155	-110888.54724932702	-2866.2855616345278	-110888.54724932702	906.625117004916	0.04340312165602959	0.3552518660839778	0.057107517336463236	0.017999674721404166	0.04642532573901771	4.051625416019924E-4	1.2278570145717416	2.637448195679119E-4	1.9571693457332063E-7	1.2617934449607495	-2281.2280237955706	143.81262943525053	294.94531313492155	637.8788832348761	840.3154569572043	589.1083241132433	89	29	19	86	101	0.48473947739151196	1.3610440434831639
774200000	-113809.24945500477	-110936.04914969495	-2873.200305309821	-110936.04914969495	913.1374322721946	0.04801332656235731	0.36374353736096166	0.060331257842334944	0.01688093721149194	0.04208356268518789	3.987362235402938E-4	1.2477606549889388	2.584525072723531E-4	3.050002889257317E-7	1.5180592467784721	-2270.1428244477834	91.25076787152105	210.1093960976987	691.6742393109594	652.9338407315565	554.8737144935784	71	21	41	59	132	0.5017826616957666	1.275865257868831
774210000	-113752.2718992076	-110913.83251864674	-2838.439380560861	-110913.83251864674	1010.4859988806485	0.04374340796774536	0.3455500255698075	0.060331257842334944	0.01688093721149194	0.04208356268518789	3.9778673576842597E-4	1.2573677419096352	2.5115832330805814E-4	1.195861486983636E-7	1.0935912270255552	-2285.3310894687206	83.7363279781908	343.59755060771687	430.52784075979804	994.7347150810837	585.3449193094509	74	37	10	70	133	0.49014772254126954	1.275865257868831
774220000	-113789.56960252232	-110919.22436206066	-2870.3452404616564	-110919.22436206066	1056.9292953540923	0.045329132426629615	0.3626500689620748	0.060331257842334944	0.019263008313667826	0.04625296947104929	3.9432534513294154E-4	1.2153360336040417	2.471010549121976E-4	1.6444818533537245E-7	1.1894870476966724	-2276.833042408358	129.8536386488478	146.03014054389965	714.4056999992075	1029.9654883376807	542.6117340563769	91	2	81	19	131	0.4821194865864772	1.3030862828556107
774230000	-113790.17734300069	-110944.9171961394	-2845.260146861292	-110944.9171961394	1034.9930064453708	0.04480463204178191	0.3523402326803753	0.05972348000563538	0.017155566807518636	0.042855628979389424	3.880594042820193E-4	1.210095794058574	2.4060124184916028E-4	1.20013124408804E-7	1.1080908491961312	-2291.737597277585	133.79410981373792	471.406080484794	910.9168691179017	420.44193704752547	727.1418439593659	94	41	84	12	93	0.4985124742326448	1.4086776435374997
774240000	-113814.41152523071	-110962.13215188688	-2852.2793733438343	-110962.13215188688	1015.4117094792389	0.04340094347919697	0.35583260141392775	0.05860833483918363	0.01545993471338868	0.04414992584909148	3.8085581777845914E-4	1.226595310820522	2.453409246228451E-4	1.71409310264873E-7	1.2835101084438034	-2279.5160606275376	123.76507195693715	824.7758527785014	2439.1336121220297	756.1680863318195	379.0579290490995	100	85	6	103	30	0.5038726191979022	1.3828254102910666
774250000	-113788.79181038952	-110927.29537665383	-2861.496433735692	-110927.29537665383	938.4325498580585	0.04340094347919697	0.36585002887426005	0.0568092149608228	0.01943707418359629	0.043220162529180005	4.023775497420891E-4	1.163708806807628	2.563566734271578E-4	2.1383063942561322E-7	1.3377645201389161	-2288.727996438924	134.8781413314135	564.244931131306	586.4086597141998	766.0180256819981	522.6963426248399	102	42	24	122	34	0.4912142087502032	1.3335773444900052
774260000	-113766.56403590678	-110920.72092073943	-2845.843115167337	-110920.72092073943	957.6265655455435	0.042568806609370756	0.3481169851755271	0.0563420340002463	0.01943707418359629	0.04700108832363966	4.045763378430975E-4	1.1811418654899986	2.5592965066487176E-4	1.4111940462284227E-7	1.1537625594932155	-2293.3098849181965	170.2928236423648	805.2863967851144	808.998821497418	812.9003576423305	293.333792498296	101	33	33	130	27	0.4890519783863615	1.3335773444900052
774270000	-113795.48893641576	-110929.15024286797	-2866.338693547797	-110929.15024286797	759.566179178154	0.04820768013173097	0.343047816257364	0.051765859027650865	0.01943707418359629	0.041772782664562365	4.010099795687652E-4	1.1847677510625774	2.8155603722351054E-4	2.0499824325649788E-7	1.2840364858180233	-2272.84462333511	144.03470713174772	765.0549866701165	626.0076982026332	727.0488106024538	621.6261993846232	100	67	15	76	66	0.4890519783863615	1.3335773444900052
774280000	-113825.96544153892	-110969.38939447695	-2856.576047061975	-110969.38939447695	814.3713021924052	0.04410375870750974	0.3473906660985735	0.06061107644063056	0.016337482994045475	0.04392452535454917	3.927077658078152E-4	1.2761148292141269	2.6594969297033587E-4	1.673882588444342E-7	1.219460498036454	-2283.206734999828	113.43017713994332	282.3405294551835	865.6560935620872	756.0660550789788	515.709754524306	98	1	77	111	37	0.4810709414722838	1.3500694234369424
774290000	-113826.35693096931	-110952.22046919254	-2874.1364617767613	-110952.22046919254	817.2522569065712	0.04410375870750974	0.3447904373036886	0.06169177293509896	0.0166003190994741	0.04407069843345713	3.886725821415634E-4	1.0768974542518275	2.7773316079194915E-4	1.363918227697287E-7	1.0808558860283897	-2274.119480331099	101.4086971101769	221.66462314016422	682.1746726985068	657.8861381480784	470.27335956519755	88	7	120	86	23	0.4810709414722838	1.3500694234369424
774300000	-113834.34865497462	-110930.60788130068	-2903.740773673934	-110930.60788130068	839.0086516616732	0.042520467242969213	0.3634640532687698	0.05268759131625176	0.018780953685007432	0.04407069843345713	3.8928861262021547E-4	1.240295463262139	2.704047944647073E-4	2.583510932149906E-7	1.3922757668449564	-2279.8591338609303	107.63836621143449	227.7138578350154	934.4073593094283	747.973186698584	265.5870688615727	79	19	81	115	30	0.48558064531908485	1.2436146911924773
774310000	-113825.31433078462	-110951.92606642487	-2873.3882643597467	-110951.92606642487	738.3015226104679	0.04524640268371093	0.3507425159814043	0.055104922312321156	0.017077849862793027	0.04134245424496688	3.9265595163696443E-4	1.1465800131996604	2.774692724399717E-4	2.210142195933698E-7	1.3367003692233783	-2277.5789300444926	107.06881089628637	550.8188461948039	826.9583491570087	644.2932986814368	597.3144049948264	92	24	72	99	37	0.48558064531908485	1.2436146911924773
774320000	-113796.93200952391	-110935.85248459458	-2861.0795249293265	-110935.85248459458	781.9313256772849	0.04524640268371093	0.34729626272233843	0.059062176674168736	0.017456443753324433	0.04400655280847825	3.8575922330622497E-4	1.164480998516538	2.6353820952412907E-4	1.7931600899208304E-7	1.2793938667989821	-2296.1814644595065	120.98048559395103	672.0506445876172	664.561221389364	767.0482311005356	542.586646068752	90	17	56	149	12	0.4679796904842173	1.2167705847704722
774330000	-113795.66295362101	-110931.09756830343	-2864.5653853175804	-110931.09756830343	791.95420580877	0.04228710930066559	0.3672549606788783	0.05576375960731436	0.02211118076595724	0.04040437086352558	3.911799232238457E-4	1.1921344003419585	2.6330997497603294E-4	1.5882148755833342E-7	1.1917712969862608	-2286.8687028205973	145.17500854631166	119.13090365985231	538.0439177656037	745.0892239444843	495.28396919921903	51	41	23	116	93	0.4694268019044283	1.1093274321639615
774340000	-113801.12200120559	-110944.288336736	-2856.8336644695837	-110944.288336736	794.9374661529882	0.040978951876778844	0.3540396270127843	0.0566161467330933	0.020444876123494663	0.042609882486837614	3.851628863198404E-4	1.227707270734938	2.5407760171968467E-4	2.3674697028051097E-7	1.4438097812725823	-2290.2195152523673	295.24308156064745	138.10578929641045	140.0210242135799	760.7920713508132	546.6922010586399	12	39	42	129	102	0.49570075949123626	1.2888956800414357
774350000	-113809.9331360159	-110951.03373576424	-2858.8994002516565	-110951.03373576424	819.309807779837	0.040978951876778844	0.3540396270127843	0.059627828188373026	0.018991385401341463	0.042609882486837614	3.9846247645235693E-4	1.137576847170511	2.715533340286558E-4	7.398949979700367E-7	2.29773771088014	-2276.9315801423777	140.99040107877113	143.7460886535205	804.665865024107	583.5361255995986	316.7713742925932	40	58	127	73	26	0.4833884820589738	1.3770219094309528
774360000	-113807.64672337782	-110934.581638243	-2873.0650851348246	-110934.581638243	833.008564438287	0.0450134927651457	0.36037417813680916	0.059627828188373026	0.018991385401341463	0.043402637812740175	3.8583986041548367E-4	1.2417577917974703	2.568662331173045E-4	2.0158296064150908E-7	1.3166598111983892	-2288.051629966546	641.6390018840417	138.17878774545503	683.5282709734535	781.9315592601109	496.40025401697443	4	84	58	129	49	0.4833884820589738	1.301156765532075
774370000	-113797.4255410467	-110919.68453214776	-2877.7410088989477	-110919.68453214776	768.7201135149246	0.0450134927651457	0.36018701024986044	0.057541014192625424	0.01938544052925669	0.043402637812740175	3.8442522929387304E-4	1.1586288559689906	2.626329583023513E-4	1.5290806690695741E-7	1.1665989365399818	-2282.4686822216254	154.41375725856471	342.12658942884764	478.5749850734935	874.400269332274	359.0022365871351	88	5	38	151	42	0.4826026959552328	1.301156765532075
774380000	-113794.47547164575	-110931.61495217704	-2862.8605194687093	-110931.61495217704	758.9255618654488	0.044386777350869	0.35489171300534667	0.057541014192625424	0.018923035760670656	0.04394713370720072	3.9681055991445117E-4	1.1901876709657313	2.6497725459062946E-4	2.1485584555984028E-7	1.3602904626728696	-2294.811756423235	162.32044320746007	178.54818088171552	748.221880924879	723.065068483406	356.6319903249641	46	50	50	135	43	0.4826026959552328	1.285203372329165
774390000	-113816.75860558142	-110938.43710610461	-2878.321499476804	-110938.43710610461	783.0004676843625	0.048995041878932666	0.35489171300534667	0.057541014192625424	0.01879103390163193	0.04503066857563707	4.0216424321039913E-4	1.2293774323166677	2.597607625970151E-4	2.5753365446728777E-7	1.413987691996049	-2298.1187826087835	125.60910510969104	119.39186662314778	188.9805991426854	723.0601977193325	583.2042259284849	59	18	19	164	64	0.4826026959552328	1.416826069530612
774400000	-113828.70698368855	-110958.01002647865	-2870.6969572099033	-110958.01002647865	1095.7863450943744	0.04161326605837341	0.36450720349457844	0.0635664499521334	0.019588073706730245	0.042391457540587985	3.8896279431810247E-4	1.2002195134594793	2.327577672508851E-4	2.736621242908478E-7	1.5139970852414595	-2288.2789582379437	150.53978605675783	630.032433241684	963.6977212415807	650.455817270172	597.742724670337	90	17	50	113	54	0.4826026959552328	1.2668156740714793
774410000	-113828.74563758877	-110958.51792230747	-2870.227715281305	-110958.51792230747	1029.1155797436243	0.0425345998513168	0.36450720349457844	0.05762172087911453	0.019261854562229865	0.04540324855380503	3.8460567045690147E-4	1.1696555059459792	2.37027268096811E-4	1.684790655830376E-7	1.2330470769333348	-2289.9631432539413	160.57099191949953	168.7096768028537	632.0876123360064	713.8317943111152	647.4222648982986	57	31	51	175	10	0.4826026959552328	1.2490910235426051
774420000	-113807.9629315404	-110944.21985068374	-2863.7430808566614	-110944.21985068374	903.2661876146628	0.043886086964556204	0.34383221393818486	0.0611622983010606	0.019261854562229865	0.044437499639090224	3.827544123566749E-4	1.1831807025244137	2.466058847432032E-4	1.8001576925482054E-7	1.277732183934563	-2282.705457145594	177.82734643249648	82.12812026740828	146.42663269021804	728.8977700587224	735.2867199419132	28	16	45	198	37	0.49065258084301494	1.5071955369117152
774430000	-113802.49753215903	-110911.11659212153	-2891.3809400375026	-110911.11659212153	919.6037339370189	0.0489739755945751	0.37977584107553736	0.05720668247572058	0.019261854562229865	0.0444752162955668	3.8031809668673494E-4	1.1782934466324018	2.48246333280394E-4	2.534160053321529E-7	1.4213026287358206	-2276.673590361839	98.48431997783767	98.387468480139	146.96056949012524	703.3698139606493	625.350264138861	60	17	12	190	45	0.4858913554131966	1.3248029941054535
774440000	-113804.78699878154	-110928.55996405617	-2876.2270347253598	-110928.55996405617	874.8906916403731	0.044391464145413825	0.36305434420888655	0.05720668247572058	0.017976976434682285	0.04287534247187539	3.835832218514812E-4	1.147334023030621	2.5419741389670706E-4	3.351985748618398E-7	1.5835920737319042	-2259.4858740780237	151.48100592726882	88.01659184097473	359.5821339071858	729.1346836549212	603.5891779915747	43	45	22	161	53	0.4858913554131966	1.2927898518937193
774450000	-113771.28162408799	-110914.98817458111	-2856.2934495068766	-110914.98817458111	988.7917987616636	0.04163495296151578	0.3746525724832413	0.05981352209107323	0.016961004208670784	0.04683792409395546	3.925805007651471E-4	1.0986046570221273	2.5866105225828487E-4	2.752609700611688E-7	1.4654517991336842	-2260.3301741588707	186.27251401061153	89.62272073561515	327.163476704268	627.5155342688181	650.3174120281753	24	66	4	123	107	0.4858913554131966	1.268171017436016
774460000	-113785.09070196084	-110923.3926680157	-2861.698033945146	-110923.3926680157	791.4861838985291	0.04493226102832956	0.3746525724832413	0.059264425244678315	0.017596201636583802	0.04683792409395546	3.7867181899330554E-4	1.1631871442206778	2.6953544883238315E-4	2.964791683543373E-7	1.5074417400106424	-2238.772632377185	334.1419641284657	62.93182501735344	418.0354273423965	804.8122324796933	363.8899764205226	8	81	55	138	42	0.48429886665952837	1.268171017436016
774470000	-113805.14255522696	-110932.22481313099	-2872.917742095972	-110932.22481313099	728.4532805771416	0.04227205222841256	0.37901952012415485	0.059264425244678315	0.019107792762090858	0.04764057755309518	3.877875475825722E-4	1.1310084256696789	2.7763067674208957E-4	2.0190382299160077E-7	1.24882876176618	-2245.7569895243	901.0114761802542	70.59465389033504	726.7078719204366	739.0587379618039	365.44027185847	8	82	80	110	44	0.4829945836514886	1.1964498833821733
774480000	-113770.48574869246	-110907.11915217755	-2863.3665965149075	-110907.11915217755	624.766009835371	0.041813384627994984	0.36623190109123804	0.059264425244678315	0.019107792762090858	0.04385712046684565	3.956793781678723E-4	1.1394521605632937	2.933233646607257E-4	2.0444751474609125E-7	1.234993544466291	-2238.655525619149	209.9415110048512	89.55314491332918	527.2068397174477	791.4555365903641	352.0141452794175	6	84	54	138	42	0.4829945836514886	1.3088050468204724
774490000	-113791.66245311449	-110913.05279167906	-2878.609661435427	-110913.05279167906	626.7636520939299	0.041813384627994984	0.36623190109123804	0.06006131332704459	0.01782644543278642	0.042502321616849505	4.033093969245852E-4	1.1261408470929788	3.022773575019556E-4	2.0330283396710099E-7	1.2323006434549366	-2254.3504393364683	320.91440996375826	103.49151589501763	637.9817156016121	664.520733448113	378.4890659946724	8	79	6	190	41	0.4876828037623945	1.3319034209148732
774500000	-113788.97946173452	-110906.61118254832	-2882.3682791861925	-110906.61118254832	748.3772753082034	0.04314330896713425	0.36623190109123804	0.06006131332704459	0.017787780545671775	0.042502321616849505	3.9082555877563034E-4	1.1131159934428057	2.838663999162736E-4	2.1372333334881855E-7	1.2842532003506797	-2273.639897480443	230.85361879922698	93.47830150011357	204.15958593614403	575.6604420507015	411.9665745729548	22	35	31	204	32	0.4876828037623945	1.3319034209148732
774510000	-113783.30650584947	-110907.5497479514	-2875.7567578980725	-110907.5497479514	740.5507974670488	0.04521967487788569	0.36623190109123804	0.05948392983040912	0.017787780545671775	0.042502321616849505	3.765529271454274E-4	1.1444374750454993	2.781248996746526E-4	2.0439723679780631E-7	1.3117125007791373	-2267.2205463014334	160.89625961656452	68.98075672352113	239.44783590664437	771.9737851301277	371.5070342029797	16	45	33	186	44	0.49275494084610005	1.324855629289162
774520000	-113783.54306383034	-110910.52403620626	-2873.0190276240755	-110910.52403620626	756.1043575914373	0.04627239507409864	0.36623190109123804	0.05948392983040912	0.017069637750134	0.04511303433691937	3.8267353186112934E-4	1.0894775425687437	2.796326357359342E-4	1.8862587785304377E-7	1.2770460072211036	-2278.567830056738	124.10344917465193	91.34304474998666	199.6996694526122	775.8558753769285	406.84098539917755	21	33	40	191	39	0.49162864181150356	1.3003061127527837
774530000	-113810.83155434066	-110948.59809144559	-2862.2334628950744	-110948.59809144559	685.6184115387942	0.044794575227798575	0.3716255119578781	0.05948392983040912	0.017298353794095996	0.04877250748622963	3.9766824133890313E-4	1.1637207915105676	2.9636551918279917E-4	2.246885523647494E-7	1.2870878294338044	-2248.17264258555	338.9007661163357	73.0900951954104	250.08834583430445	675.9246550724683	397.2787880691788	9	61	24	199	31	0.49162864181150356	1.3210728054834888
774540000	-113848.05799723983	-110950.16931996394	-2897.8886772758874	-110950.16931996394	654.3284859686062	0.04665830671497794	0.3716255119578781	0.054412966813347355	0.019248910859799268	0.04877250748622963	4.047914998329885E-4	1.1628427803759478	3.0134506924618524E-4	2.3373482897280731E-7	1.2669333596945753	-2257.5941202764757	522.9947696727869	130.7442509339652	110.02341517893335	688.883449485703	289.0219351419133	6	62	20	203	33	0.49162864181150356	1.3210728054834888
774550000	-113830.72143244842	-110930.5391842966	-2900.1822481518243	-110930.5391842966	717.8871430674668	0.04370816601805176	0.36087014455971117	0.05849620964209378	0.01854591845481655	0.04305178406263438	3.8489240936561136E-4	1.1856238160537576	2.9288612904167726E-4	2.2308457445775395E-7	1.2665681464065166	-2238.525164669419	168.74441884587125	71.82036864591035	212.8360306033032	671.4230299148713	203.399964509413	17	46	32	198	31	0.4919466742672276	1.3274467523838502
774560000	-113869.22208951642	-110956.61281623079	-2912.609273285639	-110956.61281623079	630.28451992151	0.04432317428154145	0.36213810464651947	0.05849620964209378	0.01854591845481655	0.04305178406263438	3.9471700058732565E-4	1.1462171496377518	3.1294883148061376E-4	1.9881164885744686E-7	1.1578856269743907	-2230.104691400382	206.70790620178067	95.53252719380492	166.98576061546933	701.3260325501651	314.5620816838203	9	60	31	177	47	0.49445107425523166	1.4047749052609972
774570000	-113841.17249608238	-110963.46023259147	-2877.7122634909024	-110963.46023259147	648.3912045374302	0.04432317428154145	0.3543694573236933	0.05849620964209378	0.018216815836760436	0.044136081133505076	3.940085532522244E-4	1.1649014665327821	3.121965767549631E-4	2.0651253766995643E-7	1.2207069589080881	-2231.03510089934	201.18092365809156	56.79793585406856	196.80931304193527	768.8259354804167	391.09604027629746	8	62	22	174	58	0.4978602640239424	1.4091402823092174
774580000	-113817.61163446066	-110960.08280131606	-2857.52883314459	-110960.08280131606	552.3013574263016	0.04432317428154145	0.36609977062339455	0.05849620964209378	0.019058296281403278	0.04618253420058363	3.9251713822521285E-4	1.1638267339786417	3.029964126078793E-4	2.436577432171201E-7	1.3540398114430885	-2238.648684031254	271.5749268638482	66.40250215325949	202.4558728960945	596.524319867745	357.34067236636986	10	61	18	203	32	0.47117826922638867	1.20687329217829
774590000	-113814.01872766466	-110956.86103434014	-2857.157693324518	-110956.86103434014	643.6956406758452	0.04740664664269817	0.3753101006811748	0.057394707162761446	0.019058296281403278	0.04388537751051452	3.92507974718765E-4	1.1166807672610344	3.0315550547630187E-4	2.852683113726445E-7	1.5015228755477716	-2249.965670789184	238.44207500862936	63.693363779180345	118.01996654325272	681.6575478120992	309.3321968538746	10	60	18	187	49	0.47705623582040746	1.2400876049089113
774600000	-113793.6430039392	-110928.93501701091	-2864.7079869282843	-110928.93501701091	635.6974634147857	0.04675683884676967	0.35815189626584804	0.057394707162761446	0.017197103020688557	0.04360555433251234	3.9162668168507585E-4	1.1043552067596332	3.0593795302000546E-4	2.04632190426523E-7	1.2556158570516585	-2248.773034600825	299.6908266822661	106.86563770667892	367.2363495240486	737.1624601271702	283.3288136118154	15	72	25	152	60	0.47705623582040746	1.2174556111060055
774610000	-113790.58728230165	-110941.86799857725	-2848.719283724403	-110941.86799857725	736.6009548276626	0.04675683884676967	0.3594921037922704	0.05731709376298848	0.017446099235080417	0.043508301090411004	3.9449675457346544E-4	1.1547608501738345	2.986802313362958E-4	1.6779454827612539E-7	1.1856986162484697	-2246.288126849291	264.03553748436144	71.7515276659355	125.48178957222521	788.0280764050101	347.9365459818255	10	57	22	168	67	0.4827004477100407	1.2374037090085717
774620000	-113805.63476602425	-110926.91045525836	-2878.7243107658883	-110926.91045525836	935.6761303523538	0.04340545602052941	0.3594921037922704	0.05969778539508558	0.01910449490925765	0.04485382197386053	3.826057043254489E-4	1.1650848846277284	2.73738780828206E-4	2.7478776746017504E-7	1.4435543599218559	-2257.9938054540926	246.88474641746328	63.717711543508365	152.56251647668253	654.5993296257376	328.4408828998934	10	57	23	190	44	0.4827004477100407	1.3144037754315725
774630000	-113797.26163797334	-110938.056219507	-2859.2054184663384	-110938.056219507	869.9312932871983	0.043120807862680736	0.3594921037922704	0.05878473777973258	0.01864507176743379	0.04357435092169002	3.8730921251506356E-4	1.1540999637810452	2.766789787435914E-4	2.27648391020291E-7	1.3648700542276737	-2259.7449850592193	169.51140255232787	70.11793022171913	156.33786977804647	719.7223953289101	253.9506087613863	13	63	16	196	36	0.4827004477100407	1.2238395629892702
774640000	-113770.2717156625	-110925.95346966929	-2844.3182459932077	-110925.95346966929	929.6143419939131	0.04285271302776857	0.35819945655874025	0.05729845623081152	0.017945653276236158	0.04357435092169002	3.914312765277403E-4	1.2047824007021137	2.7179444826094557E-4	1.0439800127581061E-6	2.7171009008189206	-2255.134236252225	328.06607958074073	87.31937373252099	230.27205911532928	914.8925918759544	300.55403682093527	10	68	27	174	45	0.4802722874646319	1.2539433116845433
774650000	-113847.44184674825	-110960.03595148947	-2887.4058952587748	-110960.03595148947	966.5840062670412	0.041959326396586345	0.35445364108563177	0.055791963099719316	0.017945653276236158	0.04632835278879343	3.8959814466294526E-4	1.1664365651977509	2.8190623869297083E-4	2.7825275693506173E-7	1.385929785274265	-2239.214712064555	321.8670922677284	76.74324292279258	335.39048422270196	834.9888300262485	293.59433519325006	10	69	21	179	45	0.48262017466166807	1.3523872473803509
774660000	-113856.06648469523	-110958.01611320222	-2898.050371493013	-110958.01611320222	804.3851094777206	0.043209232703106754	0.37341905814912896	0.06119854821227915	0.017363067299538314	0.04632835278879343	4.094019128983707E-4	1.215548849463842	2.8906295147919933E-4	3.029068037357267E-7	1.4067401721118384	-2255.065078983379	379.0748050253656	110.96387279902234	510.0917433068555	856.7568787265283	321.80484575887783	18	63	54	147	42	0.48262017466166807	1.3463485182053097
774670000	-113803.30851034084	-110937.77253961362	-2865.5359707272096	-110937.77253961362	711.4962857699865	0.043209232703106754	0.3440398159260763	0.057724095891002566	0.016921550524225084	0.04351062029345812	4.2043592790574707E-4	1.199408416659507	2.935148639393497E-4	3.082493634840276E-7	1.394930284836254	-2245.5629575367857	93.05560114236089	71.07095538229696	206.88324149407916	829.2588318000599	279.9854123650137	17	56	22	191	38	0.48262017466166807	1.2844781271419172
774680000	-113771.5671238113	-110937.15980007527	-2834.4073237360294	-110937.15980007527	681.8386268359673	0.046242507082595016	0.3755503213193003	0.06045626278094311	0.018695410013193064	0.04351062029345812	4.159572968294684E-4	1.2445571962102198	3.002030584110316E-4	2.0479988030135174E-7	1.253821553251428	-2249.8295531915264	149.37842859546993	71.74031147184924	163.39454332395692	748.8217720114088	303.57137811393545	15	50	18	201	40	0.48217699097891203	1.2967542066795195
774690000	-113776.83084979055	-110941.31168756147	-2835.5191622290927	-110941.31168756147	680.8020990739769	0.04127967107329434	0.3760575114806607	0.06048536791434527	0.018695410013193064	0.03689614304486987	4.0940989886396195E-4	1.1760798146742935	2.9720007783645626E-4	2.0495750575166692E-7	1.274225891099428	-2254.22094344682	63.86968533342153	122.66355332668394	294.3088011837251	696.5520483951485	259.9670693992275	66	19	3	201	35	0.490416905927959	1.317868241632029
774700000	-113788.18894736326	-110933.11665059245	-2855.0722967708084	-110933.11665059245	771.4310378213963	0.042723034951051	0.37024020760143156	0.06116959980513407	0.01632782110329602	0.04412354119485892	4.118939042802844E-4	1.1772077710853646	2.9360727612720057E-4	2.3220241904017227E-7	1.2966288198493927	-2251.2703990414907	83.74586216085004	142.7873644502597	407.1956913178071	740.202001674942	221.62961449715598	64	26	4	207	23	0.490416905927959	1.2754666087614674
774710000	-113802.16134311138	-110939.47359376427	-2862.6877493471093	-110939.47359376427	758.9482273019523	0.040488100173528115	0.37024020760143156	0.06169545021666657	0.018184049969184646	0.04412354119485892	4.178296688679458E-4	1.2349696862329365	2.900848628229995E-4	3.0090705181055294E-7	1.4846427893559777	-2273.8315274349598	90.63732996605951	132.30265004162888	255.85365333588496	639.7555275788499	461.23408115670117	60	27	1	203	33	0.4708777194182676	1.1898992388848066
774720000	-113793.24492164676	-110940.53607201371	-2852.7088496330557	-110940.53607201371	755.2249247267562	0.04240902000629033	0.3636091449581672	0.060160574521679326	0.018184049969184646	0.04506278423137871	4.263697386396906E-4	1.2401536924713439	2.8326865454862265E-4	2.1910366520854428E-7	1.3074715428900043	-2290.7105804702464	125.89903178757261	184.603568658807	570.7521705591682	880.9212998940073	370.7600132610155	58	29	28	159	50	0.4762923689066255	1.266733285046552
774730000	-113794.90133993744	-110946.42804710005	-2848.4732928373874	-110946.42804710005	780.3042415508028	0.044595605760729136	0.3636091449581672	0.0547804195464688	0.016265237691339952	0.04210125458526565	4.378642064061517E-4	1.2600210360587496	2.922355852044931E-4	1.9644150446568464E-7	1.2210096406142084	-2282.1285472650948	157.40585049972088	203.30855802626814	808.6702028495819	729.5737422180325	376.5826678939075	85	8	100	84	47	0.48196026274209225	1.266733285046552
774740000	-113778.02822030116	-110928.13067724263	-2849.8975430585338	-110928.13067724263	785.3307402375929	0.04628726261024197	0.3636091449581672	0.05832520578300602	0.01686331857534778	0.04549237640617702	4.54582935254054E-4	1.2851572343073632	2.8441480185890645E-4	2.74814221832568E-7	1.3464153831918377	-2265.5893550660344	132.0058324777161	541.0869703281036	643.7487195406411	642.562099008983	494.5418766337288	87	9	166	5	57	0.48196026274209225	1.2754659753566833
774750000	-113783.6403424319	-110940.93340135255	-2842.7069410793497	-110940.93340135255	903.6388163668285	0.044560897985185643	0.36768838106890306	0.05569711325045518	0.01686331857534778	0.04549237640617702	4.3895206806156983E-4	1.2118051618729082	2.9000985252489663E-4	2.2971357592617662E-7	1.3003518125185736	-2260.614905912092	150.55855998795053	621.8490569170549	631.1513365425785	399.2305902987549	270.53858005472256	95	71	106	12	40	0.4875838656818098	1.2602181912951247
774760000	-113780.1944197252	-110957.31590166282	-2822.8785180623813	-110957.31590166282	726.9285226773474	0.044560897985185643	0.3601880840451187	0.05569711325045518	0.016563590096062706	0.04549237640617702	4.365587805188041E-4	1.209487657671004	2.9575343590939175E-4	1.9331848689291336E-7	1.2213895441052924	-2261.664982097273	123.91296110619241	292.48009776579585	606.9128308544387	458.7441808058071	226.86056875631706	95	1	184	26	18	0.4875838656818098	1.339407671505433
774770000	-113764.2398113956	-110950.64411507994	-2813.5956963156577	-110950.64411507994	832.8156910760455	0.046484517095036246	0.3601880840451187	0.06144532202605241	0.016872514093127823	0.043160196878515585	4.3364344051366363E-4	1.2349015176103115	3.018229808500196E-4	1.7520780443393984E-7	1.1948455844671402	-2257.3507816088527	140.6758177286491	645.9021519506135	762.8319505028146	846.35220495206	339.41279211236264	99	29	4	134	58	0.49878267231180445	1.391208243869021
774780000	-113738.89133503815	-110930.84696666124	-2808.0443683769186	-110930.84696666124	716.0705202907932	0.04802997766027356	0.3601880840451187	0.05544327779804469	0.01787128421866815	0.046074409046413765	4.257553358188237E-4	1.2651183427694337	2.911131890602337E-4	2.2728698486545203E-7	1.3679472220584359	-2267.380581532283	142.22810829038502	339.1395980611063	1053.2254283796133	764.6194865319638	302.5660140345147	91	15	24	156	38	0.4779988686780797	1.263671449214593
774790000	-113741.79265630298	-110944.15014145347	-2797.6425148495064	-110944.15014145347	837.5522869877677	0.04494005190536431	0.36129102057944956	0.05239368397289396	0.01787128421866815	0.04138329046009883	4.455888904117418E-4	1.228443639655244	3.0279205541742463E-4	1.994978620464009E-7	1.2595258009099923	-2260.470179642753	108.22522761967225	128.8201618727276	423.58865342355864	721.0738550175572	308.9432193887296	71	20	6	171	56	0.4779988686780797	1.2950659780414993
774800000	-113751.4892610892	-110924.3799845778	-2827.1092765114017	-110924.3799845778	871.5341039100789	0.0440248364399098	0.3456629112781449	0.054392823657115695	0.01630075185249077	0.04138329046009883	4.3405863837402456E-4	1.1691917513040797	3.1878294683352487E-4	2.017680818826847E-7	1.1902204793410542	-2227.3394747446428	5205.542877326786	91.11544417874589	277.48548320670443	633.8194705204054	307.7495151739636	1	88	11	173	51	0.4779988686780797	1.2950659780414993
774810000	-113814.94243750045	-110991.43921041302	-2823.5032270874285	-110991.43921041302	1066.6703674361668	0.04474087666124388	0.3482538004469607	0.057357008602405585	0.01866073824394227	0.0407728064328314	4.3396746885857257E-4	1.230179293452844	2.9371500735693955E-4	2.414071524271403E-7	1.3078939904711073	-2247.4552517075667	145.11185100418055	70.22716810762442	157.3903703805442	670.9950733909823	297.08947814508025	35	25	35	201	28	0.47828825276400533	1.2508403884558537
774820000	-113762.83877613925	-110949.80904074453	-2813.0297353947217	-110949.80904074453	918.9937300422409	0.04361147830250328	0.3482538004469607	0.06378806234921164	0.017910224441592022	0.0407728064328314	4.366301449304295E-4	1.2065346144590183	2.866207341350282E-4	2.6739649202342195E-7	1.4150612142012386	-2256.7177101037405	128.09269951752614	104.04631317599564	234.14977612789394	667.3930095808258	513.348632071504	53	34	8	177	52	0.4805016792761393	1.3135738903257184
774830000	-113741.11840550331	-110947.72912629729	-2793.389279206024	-110947.72912629729	953.1445269074133	0.04361147830250328	0.3668117064318297	0.05940671079377197	0.020169015347571394	0.04688369829894009	4.3637247460732515E-4	1.2051432225705858	2.784494429279209E-4	2.580035263891001E-7	1.4191585441667538	-2255.4972462573273	134.18083857621724	119.02764373067484	247.83890157421723	684.2920172273543	335.8137480898978	29	58	7	179	51	0.47063612056614035	1.2837486295496867
774840000	-113719.40007674524	-110929.86572095487	-2789.5343557903734	-110929.86572095487	974.1439776844403	0.04361147830250328	0.3668117064318297	0.05940671079377197	0.016781369436448673	0.039915079275532554	4.423589410199728E-4	1.241351361272219	2.83153824154281E-4	1.8854995537255537E-7	1.264863217406394	-2272.2277568314407	118.61254060441615	360.6521454498906	357.9793157991331	883.7579847286861	361.6781369000528	86	3	5	171	59	0.4865896080599491	1.3096849509385629
774850000	-113734.31583760645	-110919.11819981907	-2815.1976377873752	-110919.11819981907	972.0932612685865	0.04474963735201948	0.35021334570914575	0.05940671079377197	0.01733564292275545	0.04265509494054237	4.450110936296513E-4	1.2936213265684295	2.720698109514517E-4	2.430351078867884E-7	1.3521382539163143	-2263.2542415897915	128.6414564052449	484.7549670782782	702.4215991792594	688.2413174285556	406.1459030837013	89	3	20	158	54	0.4865896080599491	1.2898889703683571
774860000	-113695.4490366397	-110907.36167385135	-2788.0873627883475	-110907.36167385135	1047.983044158298	0.04564142187655644	0.36561439562183407	0.05903916042069425	0.017318375808254922	0.04342245371328891	4.468665854090147E-4	1.187527258835851	2.671274970601921E-4	1.6331751177589394E-7	1.1967053106922954	-2273.6145010521645	152.38896091869896	152.63375485591519	348.8839825961251	775.8784651714475	388.8579031797112	48	40	3	174	59	0.4727409646686789	1.2898889703683571
774870000	-113769.9657147537	-110931.06825896028	-2838.8974557934052	-110931.06825896028	1122.4532578553617	0.043113036286601264	0.36685452900021603	0.06305939059782648	0.01671704945653325	0.04217413476064679	4.236621418693971E-4	1.160679057452743	2.602701389237846E-4	2.10916955301501E-7	1.270271122757236	-2260.7891937407685	139.6062443303568	166.79875471688896	343.0365638495765	715.3522901955268	482.0706896103361	79	5	17	177	46	0.4727409646686789	1.2319077185742071
774880000	-113747.1541355232	-110914.25994211026	-2832.894193412936	-110914.25994211026	1142.5269695535496	0.0455060366747758	0.36685452900021603	0.058891736187060284	0.01965007110313908	0.04346317325521303	4.143925800594147E-4	1.158496673910547	2.583461735748245E-4	1.6009875686939308E-7	1.1413360576199292	-2250.555221817634	126.29360269776626	109.45067195589603	445.0366601972823	655.8699649304123	366.68817817626433	29	55	15	167	58	0.4801551890098707	1.190326410824082
774890000	-113771.0912804533	-110921.25731881241	-2849.833961640899	-110921.25731881241	1092.502066830519	0.04575385375352878	0.36685452900021603	0.05487354033611852	0.01728640665625398	0.04392422786732804	4.149385791255187E-4	1.1079438075292767	2.5938815038570106E-4	1.2444120057951885E-7	1.0065814313663775	-2252.172314191554	261.24941222500803	90.2646651803141	454.06645664214545	792.3750539607443	491.9079008778516	12	76	38	141	57	0.48030749247742666	1.190326410824082
774900000	-113787.54621908636	-110949.57373940229	-2837.9724796840796	-110949.57373940229	1166.409938563887	0.05018639486639768	0.3720679588191962	0.06017317667311333	0.017322888427655683	0.0428785688400999	4.158510471579274E-4	1.179058460764121	2.553774381097626E-4	1.6318320222577036E-7	1.1368671330727118	-2246.4250588328473	164.6766807259701	92.95398501855355	450.41884987302376	878.4917036175469	361.5500731164948	38	56	56	114	60	0.47555685374426765	1.2108976432603409
774910000	-113775.563923807	-110917.05622331685	-2858.5077004901573	-110917.05622331685	1051.3326138574694	0.04194092837506872	0.35387383927867455	0.05635022519537628	0.01755000119466167	0.046338209664668534	4.1579620292140837E-4	1.15847428719128	2.5007296990395755E-4	1.563456612977449E-7	1.123327311716161	-2276.8166603325776	179.51392151703732	114.2111463750838	383.6391074034677	805.5080376377875	517.0275285480543	14	70	19	172	49	0.48165222337764596	1.3417524316839278
774920000	-113732.60249175267	-110891.46035517885	-2841.1421365738192	-110891.46035517885	917.530680564132	0.045269204418998524	0.3629071025235483	0.05635022519537628	0.0180537690540043	0.04861854162213459	4.281084930304365E-4	1.2119974732610899	2.5374943308354884E-4	2.943875821820112E-7	1.4651651891201614	-2264.298411888812	679.7427215463973	93.05112654395185	130.0150426460273	778.9670942650487	824.2012535500638	6	85	7	203	23	0.48830764192361364	1.2382690726287915
774930000	-113736.71570577148	-110920.06734058075	-2816.6483651907397	-110920.06734058075	944.3681650355744	0.045269204418998524	0.3629071025235483	0.05635022519537628	0.016987555649991666	0.0435520464488974	4.3231844943588315E-4	1.245482602905601	2.631006240156372E-4	1.492085410029476E-7	1.115985892629569	-2263.0318154991082	134.18637084874325	66.92460728008663	92.37461553585152	680.6209249124327	464.57223253543253	26	7	60	166	65	0.49901937998761375	1.295893474542649
774940000	-113761.21829514968	-110921.72922009345	-2839.489075056232	-110921.72922009345	873.5918512730776	0.044495518300446825	0.3885166566462302	0.06356391545512846	0.016987555649991666	0.0435520464488974	4.1721236589274614E-4	1.2153284555600055	2.5854517180859805E-4	1.7672600771926937E-7	1.1855457554549464	-2257.1612811197456	126.74034643185836	271.6201803900563	503.75186681983377	828.0395131755002	470.981483456412	91	4	33	104	92	0.49901937998761375	1.3649033112413118
774950000	-113787.17534942046	-110926.70613816749	-2860.4692112529724	-110926.70613816749	800.8000946357477	0.046221261095620525	0.3640888909554592	0.05682965319700533	0.01868435266763939	0.0435520464488974	4.400432434089693E-4	1.2728032156724873	2.7257407774786656E-4	2.3107218787761077E-7	1.249759791351693	-2264.8554343799524	109.45907632692291	241.19251085883042	657.3688709545362	733.407692603404	467.5443283776206	70	24	11	128	91	0.49901937998761375	1.429650385862822
774960000	-113770.52575565316	-110919.28087107795	-2851.2448845752115	-110919.28087107795	846.5264614389289	0.046221261095620525	0.3443275098852263	0.051808716464546524	0.019190161655801265	0.04287460856779878	4.3215131069172834E-4	1.2602569401279846	2.6514718213849865E-4	5.137031775914923E-7	1.7661608178812154	-2253.6002694441204	102.08617059242002	144.05456008154087	667.9753311583585	720.1107523049369	568.0842614786392	43	47	61	107	66	0.49901937998761375	1.428380177011029
774970000	-113740.71062907814	-110904.42579129145	-2836.284837786696	-110904.42579129145	803.5013265316909	0.04609368945439379	0.35089486805314607	0.0579240398643611	0.018272270955938558	0.043835452008698844	4.4368200218358056E-4	1.2319368470039025	2.720873878064316E-4	3.4653244253655396E-7	1.4964011867701719	-2252.26468861856	119.11280887181175	402.32233676120444	355.1757601561538	1077.3371908935871	516.8972492788447	92	6	46	73	107	0.49650430783641153	1.4149883001797172
774980000	-113705.00138522743	-110902.08143314725	-2802.919952080181	-110902.08143314725	808.4802251115278	0.04415064476784202	0.3655092882572031	0.05813056404125937	0.01803387922945435	0.04334239424929298	4.518746015386302E-4	1.238456749997428	2.775254075465602E-4	1.8049519445348756E-7	1.1828609964387427	-2264.0397863935846	120.32706778019332	454.9865177564139	803.5613146559378	525.5960329554126	318.9046255165572	90	68	114	17	35	0.4910605857167257	1.3663694247748497
774990000	-113737.19966592376	-110923.17320125386	-2814.026464669909	-110923.17320125386	756.2120952153283	0.042948783007148654	0.356190164298213	0.05813056404125937	0.01803387922945435	0.043178456180810364	4.4930693408965123E-4	1.2342878694796173	2.830118846879692E-4	2.4660719193636796E-7	1.3682665842669326	-2278.9568106386246	100.84389966570234	191.58179813339464	759.8806237769609	689.3572675110602	343.4368359323793	72	18	161	35	38	0.4910605857167257	1.3588581740444767
775000000	-113770.49709290595	-110937.17569488016	-2833.3213980257924	-110937.17569488016	618.4673787271074	0.04283832962037193	0.3490993088307888	0.06148963847347302	0.018637105212496938	0.043178456180810364	4.227616748169132E-4	1.248060823794497	2.8085860441408675E-4	1.7888461504308294E-7	1.2305579795864239	-2276.645770980603	116.75349913133022	410.51796018396544	467.13363133846127	772.8212965718822	606.7226943915219	86	1	11	130	96	0.4914453843110617	1.2858615377632037
775010000	-113784.32805943821	-110938.76172324349	-2845.566336194722	-110938.76172324349	579.4553045657964	0.04482784195547136	0.3696569004567478	0.057963447660990194	0.018722675587923975	0.043178456180810364	4.2282012005864957E-4	1.2414010856539706	2.849008108499006E-4	1.771525188727308E-7	1.176357138703652	-2264.959328478353	110.13478503297674	424.05159943555566	488.4162781659895	753.3194654667406	398.26644169728917	88	22	20	134	60	0.4892995997878402	1.357113812158906
775020000	-113787.67270522215	-110946.55887271416	-2841.113832507992	-110946.55887271416	631.5065138976577	0.04324893260799066	0.3696569004567478	0.05630643560404177	0.018722675587923975	0.043178456180810364	4.357028266887567E-4	1.243595672295745	2.807085513017364E-4	8.972445678605741E-7	2.4467026759199424	-2285.1030949528536	109.22694164078663	576.5081773051377	401.4344961294599	731.5392263492814	451.5404712480403	89	12	26	168	29	0.48440358489255286	1.357113812158906
775030000	-113751.71517212642	-110937.31305518496	-2814.4021169414673	-110937.31305518496	896.9548399788237	0.049125546194997656	0.3696569004567478	0.058410855846512115	0.016576666599357016	0.044400461112584375	4.138307125298883E-4	1.2983846027063577	2.5268410790009693E-4	1.8815913154877016E-7	1.312633159333231	-2286.0908902180167	507.1839493084233	100.63151007681776	482.11970968188876	896.744036936119	345.50775605992226	7	80	50	134	53	0.49367713233558214	1.246775888748997
775040000	-113739.79176178829	-110925.53004164282	-2814.2617201454755	-110925.53004164282	967.2432198298364	0.04360058346430704	0.35481658617424977	0.06187985463452451	0.016373620940135492	0.044400461112584375	4.231055402906786E-4	1.2237414810572096	2.6013970392585657E-4	1.898571330550601E-7	1.3327723933676965	-2297.4362006232523	171.6280865340534	135.31124033166373	531.5582587834783	903.7584259573075	640.5919839698398	19	70	4	192	39	0.4739257065124688	1.2176240471484037
775050000	-113735.96937920574	-110912.57744994469	-2823.391929261054	-110912.57744994469	922.5295560470394	0.04157203284549397	0.35481658617424977	0.05391178153293954	0.017533396856680258	0.045536195912048175	4.283028320421531E-4	1.2245555273463795	2.7638328843086665E-4	2.196619115010968E-7	1.2922206544787729	-2254.806010890602	248.9860566700607	113.56379114991073	691.3996158591503	777.7057555883414	528.6780869477133	4	86	42	156	36	0.4739257065124688	1.26799986221875
775060000	-113753.58513457867	-110931.98277980318	-2821.6023547754835	-110931.98277980318	731.5788135095422	0.04632829922287674	0.35808952664351845	0.05789780109528856	0.017026953086947932	0.045536195912048175	4.3466743402601317E-4	1.2892986397568489	2.8833681756508506E-4	2.49682493377713E-7	1.3694043717311581	-2259.108935046517	219.74515704693354	92.58074838672107	436.5121458815517	798.3408187466629	266.5070078891247	4	84	23	181	32	0.4739257065124688	1.2442721914374295
775070000	-113765.21347317165	-110932.9684228732	-2832.245050298454	-110932.9684228732	601.2643110553526	0.04267465652360652	0.36310019445598596	0.05650484746734427	0.017690157928146145	0.04278252100322049	4.154087339557147E-4	1.209474063973601	2.8761332425381584E-4	2.0380216799898887E-7	1.2895265954362636	-2259.813957767938	141.10773927456464	96.2400743293206	508.6022929951557	717.0050288404252	450.5428162799538	11	81	39	146	47	0.4831675348249471	1.2442721914374295
775080000	-113731.4689444557	-110918.20580185144	-2813.26314260426	-110918.20580185144	609.2185157696147	0.04479220083158999	0.36310019445598596	0.05538723000423493	0.01762298770396216	0.04564006811301072	4.253618236079575E-4	1.2651338878734348	2.8755460042733733E-4	2.046950155520928E-7	1.2841197282943873	-2259.608515338405	284.9906551306487	101.16976549191023	667.2871063608712	791.7978625382264	392.1886370582262	12	78	37	147	50	0.4831675348249471	1.2804275360145734
775090000	-113755.30153447401	-110941.11367932335	-2814.1878551506743	-110941.11367932335	600.1520972682307	0.04479220083158999	0.37449323491302206	0.06081743507396896	0.018488044452659492	0.04564006811301072	4.4231881634235496E-4	1.2408528249590824	3.0087246231072436E-4	1.8908299570114334E-7	1.2100055390636086	-2265.259101486049	258.99737422356526	113.96252725273735	426.87545122435677	715.7529946612865	395.7398282165908	13	76	33	156	46	0.49219115224302096	1.3966249169610883
775100000	-113806.6766428996	-110933.84409040511	-2872.8325524945008	-110933.84409040511	485.485797839821	0.04930867454729305	0.38137321583220735	0.060467557366005883	0.019459499156204412	0.04564006811301072	4.1893004246532236E-4	1.1932869541856734	2.937557975526274E-4	2.1295610177407844E-7	1.2443553581995035	-2270.7682764246233	189.59810955881025	105.44084288035508	363.73965441196594	868.8378796177933	476.38937502086344	24	63	42	113	82	0.49219115224302096	1.3966249169610883
775110000	-113758.69966801624	-110930.50244526146	-2828.197222754777	-110930.50244526146	568.0527457851302	0.04155498743095246	0.3606673965420391	0.059051725815747975	0.019459499156204412	0.044824762730806156	4.1465111817884316E-4	1.1861713887210212	2.9118078643059327E-4	3.6547768738092616E-7	1.6928869419592323	-2264.5677985509706	134.75857946577472	101.32265052349697	394.7336889794119	849.0341022266746	530.3883560076328	23	66	58	133	44	0.49219115224302096	1.3346348293358121
775120000	-113728.56951195697	-110912.38607017715	-2816.1834417798204	-110912.38607017715	583.3352818219319	0.0441166879281008	0.3610707287219671	0.05742918162594268	0.01902117559575156	0.0454905913548464	4.4882065513695283E-4	1.2864314885690105	2.9553134289329164E-4	4.121538883712538E-7	1.6823989630024492	-2274.8313576874443	129.09767594520065	202.1782109107575	442.7760850816958	920.6535123020767	490.5944244552031	85	7	58	100	74	0.4840377725244892	1.391331176082127
775130000	-113681.220430905	-110887.612113005	-2793.608317899996	-110887.612113005	728.6339872392389	0.04384284573619028	0.3610707287219671	0.059220269384562596	0.019090758289457353	0.04017231652259252	4.5281656941699656E-4	1.2691437768464742	2.849460914617538E-4	2.2098265711003158E-7	1.3235449560095611	-2274.505151342657	92.6214453868153	111.02606791909038	460.6417483481499	887.2035080970077	443.57589318250587	53	30	67	116	58	0.4946635944162302	1.4532804690013832
775140000	-113696.36633560232	-110893.4321609894	-2802.9341746129157	-110893.4321609894	658.2273455711955	0.04384284573619028	0.36101387070096214	0.059415901996580894	0.0192877008269057	0.043126576684938314	4.583361571775574E-4	1.2623256430838254	2.99802054828051E-4	2.659439909394279E-7	1.348887606654965	-2257.738432258732	131.0985541856323	295.1222466227901	524.0988298417437	747.3088885518722	467.14096388703354	91	6	52	129	46	0.4822933536864513	1.210173445021246
775150000	-113670.78415694981	-110867.12025876883	-2803.663898180988	-110867.12025876883	547.1333893609706	0.04280072578573705	0.36101387070096214	0.06096554219303399	0.01700815204227137	0.04257490403045754	4.4716804188284676E-4	1.3233649616517527	2.9628817733092167E-4	2.4386057586361683E-7	1.3284618131778685	-2248.7013310507455	124.52986436614295	508.66750843698674	462.5963156453377	786.6844823076805	300.65046014933546	97	16	35	140	36	0.4822933536864513	1.2818725133418964
775160000	-113735.3915488467	-110909.79724925557	-2825.594299591132	-110909.79724925557	590.548466341674	0.04280072578573705	0.35849906692798805	0.06096554219303399	0.01794272746881762	0.04257490403045754	4.699520990576241E-4	1.3141297218031165	3.091176480459926E-4	3.188055815772155E-7	1.3893868855728426	-2253.594787036636	94.6619481057237	155.6519326864685	377.0229931079375	756.5536585123016	372.1578135852765	63	27	52	142	40	0.47981210640709604	1.3426481268632553
775170000	-113685.23218085218	-110883.7608925784	-2801.4712882737736	-110883.7608925784	590.0494927834937	0.04622935592010335	0.35849906692798805	0.058668863636726555	0.01688345509178135	0.04260509417962354	4.6739884514387486E-4	1.3462223768827513	3.121356943380958E-4	2.973468421309405E-7	1.393051258936866	-2257.245630123671	266.00932338530396	136.0346009067827	357.6143579922413	808.8343333035401	438.5281323242138	5	91	24	147	57	0.47981210640709604	1.2552055017738017
775180000	-113715.49878259512	-110892.14783639071	-2823.3509462044126	-110892.14783639071	620.0095928459721	0.045688398232430726	0.37543487560035227	0.05264827296361959	0.01688345509178135	0.046150365578458113	4.399804821003194E-4	1.2694362942297372	2.9587091680768066E-4	2.276865886897179E-7	1.317290275319065	-2277.4052634462887	113.29950237182665	105.16158785606493	139.2621547436658	664.8239135307053	468.0913673355859	42	24	28	167	63	0.4760513484679655	1.2811432510849503
775190000	-113751.54605875551	-110909.3946360127	-2842.151422742805	-110909.3946360127	666.2318173259797	0.04621210602196759	0.3650639852007991	0.05884746314934589	0.016151272305005304	0.04583059356891777	4.3582202406897114E-4	1.332260265000407	2.8270685063503997E-4	4.860216445157839E-7	1.7811943550728861	-2285.8262493204707	112.90450370828695	138.83232085227877	280.0498604966401	767.544651910642	463.41151081328275	12	58	42	189	23	0.4775408153015452	1.3382805899577577
775200000	-113777.66333549339	-110936.69521233554	-2840.9681231578425	-110936.69521233554	777.9556655210115	0.042790536892309994	0.3610783751369589	0.05884746314934589	0.017281116627222433	0.04602956143628624	4.2555920979765196E-4	1.2967030238898696	2.7084592944518084E-4	3.86749264751077E-7	1.6313974597852554	-2275.4315556874258	83.07757917808098	115.36340299043793	570.1013903467276	877.475547838218	286.977124056423	66	25	36	178	19	0.4900261266230031	1.3653412395705564
775210000	-113793.59813655549	-110954.63120145777	-2838.966935097723	-110954.63120145777	738.0479808261036	0.04311615518580894	0.3600391922354379	0.05338473277640095	0.017772436497866903	0.041598005693068166	4.2011569769969276E-4	1.2370553798777375	2.5700770161639434E-4	3.2956486759932215E-7	1.532923109924682	-2272.0196827727837	80.50779171353136	191.40513579310922	605.5402695743923	734.9689594486132	305.93446034926484	73	20	9	196	26	0.4900261266230031	1.3467825895442818
775220000	-113772.36246536626	-110918.54518236638	-2853.817282999882	-110918.54518236638	714.6664486604268	0.04311615518580894	0.3518516224766371	0.06246242242677507	0.019640054631365186	0.04204921129632313	4.3749849611283493E-4	1.2848276782503734	2.718557762044142E-4	3.35530027277231E-7	1.4946867103294956	-2279.8362043000025	95.90071367910274	330.57946113386123	1117.6110177711478	836.7451759887381	596.8686266365071	80	28	14	124	78	0.48382443746210574	1.2934396785975462
775230000	-113749.50244828037	-110914.1962636254	-2835.3061846549726	-110914.1962636254	791.3169885628208	0.04522449334759379	0.35601797216603226	0.06284912699059272	0.019263007015449404	0.03829848710726002	4.3391656043666524E-4	1.253305351613697	2.8066914321189064E-4	1.9827474851619065E-7	1.2415646495394754	-2279.2384785319787	123.95055738284628	147.79171692020844	768.9696228494096	1022.849714216501	515.4134612686406	77	22	40	96	89	0.4999303203214429	1.481505204875506
775240000	-113730.45051028153	-110939.9660301934	-2790.484480088125	-110939.9660301934	702.5247985663179	0.0441055288422624	0.3505487674170704	0.0541103626172525	0.01796677501815031	0.03902974992978764	4.3368043044168553E-4	1.2428196181437203	2.8193185657560317E-4	3.6125969626221017E-7	1.7208055234921371	-2274.7963433794184	124.10367784949443	259.4010696230234	609.1008848641997	816.3918148820893	445.1701216492444	74	24	16	123	87	0.4999303203214429	1.481505204875506
775250000	-113722.94330523218	-110912.88448470336	-2810.058820528819	-110912.88448470336	665.8283899531641	0.0441055288422624	0.36733743044904205	0.0541103626172525	0.01694286034862259	0.04584577847215157	4.232850990366073E-4	1.22219271369149	2.827147790526234E-4	1.7272323624077948E-7	1.225277450124896	-2268.898816476193	104.95567430226922	126.10068179704803	730.9062218471449	896.8126422009591	378.4164235487033	88	11	35	92	98	0.494413444912391	1.3187386170983524
775260000	-113756.39038585444	-110945.89623868161	-2810.494147172817	-110945.89623868161	668.7782469293182	0.04834631711719815	0.3648221379665595	0.05721993024846684	0.016323099189286545	0.04115836292943242	4.3964130287103527E-4	1.2452770267548385	2.8756437155037453E-4	2.1987040928040268E-7	1.2985019726648546	-2268.2730285182015	115.3382011653209	363.1080692425932	476.92016245025155	779.2846371670524	441.77373652802135	90	1	28	149	56	0.49277553954951336	1.3187386170983524
775270000	-113770.4765548013	-110926.71178424117	-2843.7647705601303	-110926.71178424117	713.1185438281549	0.045749315253624315	0.3648221379665595	0.05721993024846684	0.016323099189286545	0.043740637531189765	4.387870023014116E-4	1.2888624413061527	2.9670046485857405E-4	4.572829012842715E-7	1.7027482684161466	-2279.469143209367	146.83382332678633	72.27386193086245	390.52745685147556	766.9641562510186	574.4834186566613	38	43	16	130	97	0.49277553954951336	1.3187386170983524
775280000	-113740.52467200987	-110921.75087644241	-2818.773795567459	-110921.75087644241	659.1797470246165	0.04437511430699382	0.3665940086918701	0.057590939870624525	0.01733370330147231	0.046796374333547074	4.169667049224936E-4	1.22989981973724	2.892081526704727E-4	3.122327083747167E-7	1.5195718044454982	-2247.046737848151	111.08293025473107	117.31965287657873	146.23006524141877	706.387880409339	432.2522670238411	26	57	19	142	80	0.49167039316491995	1.33656870597403
775290000	-113768.49810069789	-110929.98867565143	-2838.509425046455	-110929.98867565143	750.9862957526693	0.04638623627873012	0.3613574255536902	0.059753068307115124	0.017155536333684548	0.0431362946749083	4.1411031319663603E-4	1.2591831791461954	2.809294905394739E-4	5.607258542926661E-7	1.9901624751579952	-2263.4992441497793	196.69574042550488	128.44512508648324	808.1317626988482	651.8968721809871	691.3772862772819	14	89	78	140	3	0.49442991798937513	1.33656870597403
775300000	-113777.85773503859	-110937.0111953218	-2840.846539716782	-110937.0111953218	638.928725711931	0.04771649447443915	0.3839751622410791	0.05638187038385176	0.018907330522484993	0.0431362946749083	4.2889585057601646E-4	1.2661209253561532	3.0317639921247026E-4	2.8310075654153556E-7	1.4137742932720412	-2257.206554941532	41.542299515751004	118.18571338563387	566.8404635923529	843.019124680654	317.6547004737509	2	93	36	134	59	0.4864329120738902	1.33656870597403
775310000	-113752.3695053472	-110925.88880348657	-2826.4807018606357	-110925.88880348657	631.8877209663301	0.04771649447443915	0.3579707096168328	0.05638187038385176	0.018674536895965845	0.0431362946749083	4.2157670798408266E-4	1.231846712565442	2.8990052321963466E-4	2.1041164005294677E-7	1.279544742139822	-2258.3832984159026	136.4932387935617	100.9937274633458	415.10592036272453	751.0920490173864	465.4483344219663	52	47	3	163	59	0.4978669969889218	1.342738727372328
775320000	-113771.55488519692	-110930.06564926493	-2841.4892359319874	-110930.06564926493	596.2121413479317	0.04200351103501987	0.3551839995710616	0.058853709738260325	0.017216170382724202	0.04562728222112967	4.175267186774679E-4	1.2275277818575245	2.918560552612348E-4	2.018824527920377E-7	1.2523922227396498	-2261.727738316414	104.95500023039347	341.2106873817553	459.91277262544736	760.2433177661524	375.8829593364897	90	6	19	180	29	0.4978669969889218	1.3226697857486973
775330000	-113747.95872082021	-110933.47258678703	-2814.486134033189	-110933.47258678703	593.5231678812797	0.04200351103501987	0.3551839995710616	0.06176201145249955	0.017628662575187092	0.045733048085508474	4.514846997177533E-4	1.2468614711434716	3.139554080992171E-4	2.4703588784272004E-7	1.3233717917001873	-2263.860588599001	108.15842312500487	307.56728120080805	767.1853286058232	755.415082420814	517.6204652254695	92	3	15	118	96	0.46899408053169117	1.3226697857486973
775340000	-113794.35202769644	-110950.28903007388	-2844.0629976225605	-110950.28903007388	613.0899187486607	0.04770939489228387	0.3551839995710616	0.05870413870490783	0.017628662575187092	0.04158668200106068	4.37791178112492E-4	1.254017649871976	2.994257036988364E-4	3.3581555701772054E-7	1.4894316906275162	-2268.413750190534	107.14379633929902	583.4862057682362	1010.9917480580315	767.2738396061325	498.575448561718	88	61	48	47	80	0.46899408053169117	1.1930521358776631
775350000	-113778.69117576683	-110944.62315703771	-2834.0680187291173	-110944.62315703771	615.6657507640289	0.043121273396558725	0.35258163577096946	0.057990814138446645	0.017352268916166987	0.04158668200106068	4.444518100998168E-4	1.1981175780453788	3.0987923780102165E-4	3.137426632479722E-7	1.4461490396837016	-2259.942095158574	135.51564851760648	401.8270712414354	685.2529509761466	338.1169970098613	397.731218189999	91	34	152	22	25	0.46899408053169117	1.1390358048875469
775360000	-113744.9452585713	-110916.05847361933	-2828.886784951978	-110916.05847361933	478.7125053199068	0.04594411472337082	0.35258163577096946	0.05766889129176629	0.017352268916166987	0.044944754725246144	4.266891926895684E-4	1.2441065306033368	3.2440907098833116E-4	2.4822612797435304E-7	1.3827274501149904	-2262.7287586999046	105.76609041862513	673.8650006017656	868.466343121456	898.0508418050725	403.0030912041082	91	49	93	18	73	0.4798837343325835	1.3297174749346297
775370000	-113733.60112830467	-110918.09806336387	-2815.5030649408013	-110918.09806336387	469.07523198716643	0.04687898201641511	0.3694439929047058	0.058126149820916406	0.017877387191822695	0.044944754725246144	4.132672185100207E-4	1.209164256745743	3.0542470006164786E-4	2.3391694837347248E-7	1.4291276763563627	-2276.398650385941	109.61501528998944	382.40169940662645	695.1444834128378	1138.411754649599	345.8832983540452	88	24	127	23	62	0.4847155154755529	1.2681897266639575
775380000	-113743.43811999218	-110913.84898540418	-2829.589134587993	-110913.84898540418	492.9904346268981	0.04133571558438938	0.3611191080635472	0.05712005051151694	0.017877387191822695	0.04513244239860019	4.324432590207358E-4	1.1949554562292604	3.2702086010154654E-4	3.4225874299703707E-7	1.508884449798611	-2250.6761427793867	109.24325332140155	402.3665329446086	766.3065561766375	611.5651197428541	383.20489579236073	91	22	138	11	62	0.4847155154755529	1.2575437113939643
775390000	-113774.47961157077	-110951.32451360283	-2823.155097967948	-110951.32451360283	417.0190668756011	0.040037978823280425	0.3611191080635472	0.054136122936066074	0.019199691484163173	0.04511647992160621	4.208960598997156E-4	1.3020057864249321	3.267847219902295E-4	2.9183061254341863E-7	1.5159834610976615	-2273.33405992343	130.98049079801368	689.7987496771653	447.007742437464	487.03340156230576	280.97119845886624	92	146	29	54	3	0.4862998115771776	1.2575437113939643
775400000	-113750.39178866342	-110923.12855269702	-2827.2632359663985	-110923.12855269702	498.15752465378927	0.04621547795154677	0.3611191080635472	0.054136122936066074	0.019199691484163173	0.04599546167696106	4.19911012486823E-4	1.254648680193167	3.2409350900500656E-4	1.9832399878334617E-7	1.3012626399468692	-2284.135808765318	162.36087468511445	844.9688848011996	649.0514003377169	574.5482804325064	234.27750248692527	92	100	27	79	26	0.491988823982334	1.3735070124268272
775410000	-113813.75614434958	-110948.62260764973	-2865.133536699857	-110948.62260764973	467.034156710476	0.04621547795154677	0.3611191080635472	0.05834865679644446	0.018953755323831534	0.040934094016017324	4.204503851285113E-4	1.2093685041867348	3.2755339854205777E-4	2.3135081504499056E-7	1.332881004060688	-2281.5627089592926	144.55889201939772	705.2718427550686	265.4304851526533	287.90246395955324	223.6664902266378	93	205	13	6	7	0.47831013600754435	1.4099910642396762
775420000	-113800.21819146944	-110943.52626818077	-2856.6919232886735	-110943.52626818077	416.2048137951263	0.04621083057565296	0.35374272095275344	0.06082693736034906	0.01724698015308809	0.04297348940249549	4.1222281687883016E-4	1.2183945582486573	3.4276067888441814E-4	1.9870448883116447E-7	1.2623293899502732	-2273.16942869079	154.39229377796906	779.2119531771219	676.3320318279533	116.95231748634096	355.11567713841544	91	136	80	4	13	0.47831013600754435	1.4099910642396762
775430000	-113786.79694024005	-110916.22912580353	-2870.567814436527	-110916.22912580353	463.35003083185745	0.04533076313008073	0.35194745908761516	0.05688085099032274	0.018665821414227495	0.041236776282982675	4.113915070868096E-4	1.2187343037171658	3.330199584283857E-4	2.5910050981844345E-7	1.3950505068547936	-2272.2501913031815	150.68189913215534	732.1912519222186	571.0962297935351	656.3868013818342	361.0780364322491	90	140	23	34	37	0.4747422340117987	1.330310220418531
775440000	-113752.30255117975	-110897.80195928787	-2854.500591891879	-110897.80195928787	647.5122618527688	0.0446334395928991	0.3634822416108227	0.061884337194547584	0.016535102912826564	0.04724358118763897	4.316975748069224E-4	1.203400817152646	3.1682921001574343E-4	2.17721594256827E-7	1.2614509324765706	-2269.364369832104	138.67310736401853	695.7827664888503	754.6038921736464	693.3498998078944	369.39453827925007	89	41	13	147	34	0.4747422340117987	1.3204143707936165
775450000	-113757.98674583517	-110913.69434533834	-2844.2924004968286	-110913.69434533834	651.2113377157117	0.04531824305714551	0.36617760590596427	0.061207880668394686	0.01963350516017092	0.04278933755932552	4.0438107419984504E-4	1.219160034055175	2.9260370314663505E-4	2.1604618470793085E-7	1.3503798768744875	-2271.99913323004	132.2395988386733	487.45116205119257	479.23047583173235	809.9055621827628	255.17981511323663	91	26	3	178	26	0.4999285439075528	1.3204143707936165
775460000	-113804.89231768152	-110933.31054110688	-2871.581776574625	-110933.31054110688	651.4886168525945	0.04908030803101901	0.36617760590596427	0.060969326388807636	0.018971902077944643	0.04278933755932552	4.1075658692168093E-4	1.2700753085203664	3.115461339002267E-4	1.8241620256039475E-7	1.1746481821983437	-2261.942924428317	129.71365267356344	135.9275292434166	514.5477325684824	835.5765596629769	257.627718329338	92	5	25	151	51	0.49832037412926206	1.4214322644267259
775470000	-113763.88620822055	-110913.99110284404	-2849.895105376509	-110913.99110284404	710.3351567879091	0.0470803283782672	0.360250478802364	0.06025624679022017	0.01844354711368142	0.040763302739663804	4.269504358533776E-4	1.2237431312745575	3.0797517094090487E-4	1.8434183719345424E-7	1.1562004871655798	-2252.475263787734	108.867722310755	358.7570131027416	431.1806692336722	785.9347418751782	378.47836900905355	90	5	39	128	62	0.49591219241860257	1.4287028093450536
775480000	-113790.56434599379	-110942.9480350355	-2847.616310958283	-110942.9480350355	651.4029555933239	0.04741056559814622	0.3762345458069378	0.056919828135966966	0.01722119755550734	0.04547897798534225	4.1000426396972287E-4	1.1901191326612102	3.040139757896109E-4	1.4138274226220194E-7	1.084153192877937	-2255.9872845392847	119.74252750934677	580.0051146280763	797.8848613486128	671.4608906492599	349.24781867220696	89	39	76	93	27	0.49591219241860257	1.3174517314414194
775490000	-113788.22112426425	-110934.71990929409	-2853.5012149701643	-110934.71990929409	672.8563023968741	0.044804029526324486	0.3702131371955321	0.056919828135966966	0.01696250412193067	0.04547897798534225	4.1919324874272975E-4	1.2417270472141033	2.987691171065234E-4	3.080424850113265E-7	1.482395301226816	-2271.2774241897614	98.81420120446762	536.3016340237328	903.523174906619	587.3123807210477	286.86795398864416	90	40	85	67	42	0.48353001857898936	1.2010824636563202
775500000	-113735.71385006252	-110903.21685087176	-2832.496999190761	-110903.21685087176	625.3244369694537	0.044804029526324486	0.36930980758232823	0.06071210464191529	0.017705228383032606	0.04036610990134713	4.2147678937667086E-4	1.2247641790691477	3.0329934937221837E-4	1.9486151659952077E-7	1.25119221868254	-2268.5553284108646	115.8599050468848	427.14535057106906	1126.9465948018315	694.8813877078924	384.408194268875	91	35	96	46	56	0.47585907806967076	1.2512377595957318
775510000	-113748.65007856023	-110898.96278127538	-2849.687297284849	-110898.96278127538	623.0589311405026	0.0418336357562231	0.3674935303727271	0.06071210464191529	0.01884632824663589	0.04446490453930677	4.167988997799573E-4	1.2129789032926097	2.9813272891187546E-4	2.4677164592260694E-7	1.3932651711092467	-2278.048601994194	116.70446257422832	521.5398423338485	955.4227502250417	694.2646298536145	219.83714435937708	92	37	85	75	35	0.47585907806967076	1.188936458544497
775520000	-113777.29785555309	-110918.1812753375	-2859.1165802155906	-110918.1812753375	632.8497973031921	0.04949859549443633	0.3738510521435997	0.057925620910722196	0.019579817149456013	0.04446490453930677	4.0048640679718565E-4	1.2816910974043298	2.8367822347576056E-4	1.2731811797150563E-7	1.0838981062997253	-2279.1748180169675	133.78586727917698	552.1010292887448	925.3361722940423	576.025887507377	301.95280919790724	90	27	145	16	46	0.4862086835208982	1.2816684088829646
775530000	-113776.98652657078	-110919.7500517061	-2857.236474864683	-110919.7500517061	676.2875675892498	0.04949859549443633	0.36007545282880143	0.05611853296203831	0.01627199374876334	0.04446490453930677	4.005830181266437E-4	1.2646091707845026	2.726500625282018E-4	1.7217266646875488E-7	1.2057708110003182	-2268.2892346241347	122.10952705429312	329.03527685821126	940.0218596814468	774.6254276819051	469.86646974546505	89	37	96	43	59	0.4862086835208982	1.233876622355553
775540000	-113803.37439702629	-110947.76854494076	-2855.605852085524	-110947.76854494076	703.6881206813915	0.04806032374819761	0.3658893090826527	0.059505825471016315	0.017974258559054383	0.04768947517222326	3.9872854418463463E-4	1.304334858827173	2.708471511964249E-4	1.5234487109955288E-7	1.176208463295458	-2281.671670899586	141.6349164973866	537.4820368066011	963.4894233836548	508.13972678450847	314.18134987129406	98	50	74	93	9	0.4862086835208982	1.2271006369199564
775550000	-113779.64544633483	-110913.12221072812	-2866.523235606719	-110913.12221072812	677.9729702392924	0.041855552478228204	0.3521646787896607	0.05825748067788543	0.017426497786009992	0.04768947517222326	3.935692298921804E-4	1.2578201085681517	2.7029218705503774E-4	1.71222064311933E-7	1.200412360662806	-2258.795327070284	138.83623010044016	380.0374616038284	984.4128590232444	872.826736046344	527.4345974628578	97	49	67	50	61	0.4942423196916241	1.2839944373995749
775560000	-113827.86933644349	-110929.70617068691	-2898.1631657565804	-110929.70617068691	670.6020786671298	0.045148340445723266	0.3521646787896607	0.05825748067788543	0.017426497786009992	0.04215777930987064	4.0747385363726525E-4	1.2792785586666582	2.809111747968051E-4	2.3967083956943627E-7	1.3057407321551788	-2271.9154045976493	127.14475215701661	419.53995836100887	1022.5500078204708	278.11612629973683	538.9239722848539	92	57	51	3	121	0.4844162219539427	1.2839944373995749
775570000	-113817.12215135072	-110916.85668201903	-2900.2654693316845	-110916.85668201903	666.9729678191569	0.04313754215023663	0.34890683789506977	0.05966112647276027	0.020031681870958794	0.04481783001525385	3.9922934865904415E-4	1.2413544357557147	2.8260259582797703E-4	2.286431909367579E-7	1.301182935079305	-2269.22713784078	129.59996121422472	335.391515469449	932.2853333977887	1258.4505926754427	545.780022266569	89	43	64	3	125	0.4822963112092783	1.2839944373995749
775580000	-113771.64888818678	-110912.16673997306	-2859.482148213721	-110912.16673997306	642.296912558082	0.04478173965985881	0.36602245005271966	0.05873286357792217	0.01714018841398694	0.04389159351066168	4.0648255049280846E-4	1.2576884292668762	2.859744807189583E-4	1.9600089507322968E-7	1.2781037912738653	-2280.7218061720228	168.66097345707215	354.06446819488804	877.082622724355	694.1246048569476	638.9499008215636	93	38	72	2	119	0.4819276134912427	1.3159658518266533
775590000	-113800.51389782764	-110937.03849783295	-2863.4753999946834	-110937.03849783295	635.4602587881673	0.046626496948963626	0.36602245005271966	0.052665779967481216	0.016931371931591804	0.043215241255145295	3.774740333300724E-4	1.1662665404045833	2.768985513437083E-4	1.3689264368665373E-7	1.155024732151679	-2276.308762898494	164.15023303272713	442.54471196182135	914.9310634920182	635.00295784987	430.07413218447226	94	34	81	64	51	0.5069244549960196	1.3484865750898483
775600000	-113783.62976883545	-110904.47587004164	-2879.153898793812	-110904.47587004164	636.4758129253343	0.04476101987884649	0.3490711280601523	0.05969803767561525	0.017594681472800636	0.041647542210000464	4.026491922899177E-4	1.208801570165811	2.8155596806692335E-4	1.280510371937937E-7	1.077331542453952	-2293.9945612572283	155.98957972509294	433.0462333775631	1051.0505357653976	1139.6549811018333	499.28324567600333	88	56	21	44	115	0.48931787007525995	1.3015799908284316
775610000	-113749.02944525472	-110914.10190620895	-2834.927539045782	-110914.10190620895	672.1151836681336	0.04476101987884649	0.35881429529721365	0.05427033627900061	0.01727924636226864	0.039294340396409666	4.1171005747624205E-4	1.2048835670469946	2.903885691240596E-4	2.09452223665395E-7	1.3364440407190914	-2276.823067018517	141.77084446888782	350.7560752079962	487.5853175817491	1277.446033074002	513.5224501920748	84	9	64	46	121	0.48931787007525995	1.2798770692803254
775620000	-113818.82623147548	-110943.34383741781	-2875.482394057673	-110943.34383741781	709.9574443566645	0.04454537730041408	0.3616808565685691	0.06007547431846068	0.01523007287905394	0.04363061288681397	3.7655485977247183E-4	1.194486111282485	2.722709847674201E-4	1.8504764708967164E-7	1.2854398072413293	-2277.9125331985724	171.2891408327172	373.1263406247348	669.8204610848869	1160.8109020706208	664.390410008056	92	48	33	27	124	0.4867031907657246	1.2215711255657449
775630000	-113817.7058587987	-110945.46335627507	-2872.24250252363	-110945.46335627507	666.6305719984409	0.04262558353135915	0.3616808565685691	0.054346485169309046	0.01977380147382932	0.04440323421414135	3.9423720198322336E-4	1.2137848583124782	2.790557746864597E-4	1.643891878258256E-7	1.2032808746706394	-2296.633975390799	124.71019630408614	321.3933621949611	963.1535189978026	622.5595884778676	395.7155634847661	84	39	100	59	42	0.4867031907657246	1.2055066315449354
775640000	-113799.7780495198	-110923.05992625389	-2876.718123265911	-110923.05992625389	692.913555311485	0.03972027313711436	0.3616808565685691	0.059123596297398474	0.018050515240861015	0.04440323421414135	3.833408436351705E-4	1.1441401105551945	2.7829682840634806E-4	1.445242936215061E-7	1.1691089225501499	-2294.611013414208	172.3362983537109	504.6828940649643	1584.1206673031327	722.2551911243489	432.816039075397	84	42	25	124	49	0.4867031907657246	1.2806247793248693
775650000	-113822.52019345401	-110927.10337326101	-2895.4168201930065	-110927.10337326101	702.5886718611828	0.04481358778730981	0.3640559014957892	0.06162967067669219	0.018826768679992983	0.043593306929503736	3.848363623418085E-4	1.0989353309880556	2.8539238789699483E-4	1.4847123037720285E-7	1.1360641600697592	-2284.1695700347445	168.808156400308	135.24476558882043	299.7929602132087	715.9885044855843	364.7058575650395	24	60	33	167	40	0.4867031907657246	1.2778605538214574
775660000	-113802.50137450354	-110919.13179708632	-2883.3695774172224	-110919.13179708632	723.6841091780097	0.04765225243249979	0.3640559014957892	0.057628143753761976	0.018826768679992983	0.043593306929503736	3.762811626509167E-4	1.2138760010568999	2.781102296486379E-4	1.8859269396419137E-7	1.3360271787658182	-2294.111403259924	180.98236096776682	132.2442623149844	432.26024765349734	708.0350541986229	401.780002139886	19	66	2	197	40	0.4895083717973315	1.2497603593815765
775670000	-113749.05744007956	-110878.73427916579	-2870.3231609137674	-110878.73427916579	716.296967693465	0.04765225243249979	0.3640559014957892	0.05636573449228115	0.018826768679992983	0.043593306929503736	3.7423268786140705E-4	1.1596362431387055	2.696298366344111E-4	1.604297416583194E-7	1.2574978827645151	-2301.1996498518733	189.03916568649908	144.21688963747613	568.023323599073	875.0574564993445	360.9805520985063	18	69	31	168	38	0.4895083717973315	1.2414518863002917
775680000	-113789.76484801118	-110914.77292707343	-2874.9919209377595	-110914.77292707343	663.6247607729904	0.043586233619547096	0.34801564550915304	0.05618595512026057	0.018826768679992983	0.045469864180954854	3.7323286026668626E-4	1.219989896470345	2.7186338634757417E-4	1.9354535062748122E-7	1.345396170838668	-2291.264491536472	123.63826799905375	186.57406561837513	475.864588378729	851.4588690604002	455.84844737894264	52	50	14	150	58	0.48843125193308545	1.2414518863002917
775690000	-113788.91221257778	-110928.73498792977	-2860.177224648017	-110928.73498792977	601.840724786418	0.044864843008643886	0.365981552407307	0.058539142873331756	0.01882379872884683	0.04084361201653653	3.707078267650647E-4	1.1691104176602767	2.68290370687442E-4	1.2611908554679625E-7	1.1582446363889938	-2293.0490831536663	210.94183486277825	126.54605250342973	421.4931195524496	960.9474149724	344.55417107831306	7	89	29	144	55	0.4822685307937923	1.2414518863002917
775700000	-113791.32995914506	-110915.90206570225	-2875.4278934428144	-110915.90206570225	594.8646487565057	0.044864843008643886	0.3546430278339052	0.058539142873331756	0.01882379872884683	0.042208102883874235	3.804429068084791E-4	1.20059500956052	2.7778669570547535E-4	1.8528300473410765E-7	1.28212758097184	-2287.1027979184573	167.94886195048466	165.84764311481283	414.7008506064725	892.5069817860235	483.4657013347542	60	36	22	151	55	0.48038192853747314	1.327387764163733
775710000	-113802.76533535508	-110954.33222952552	-2848.433105829561	-110954.33222952552	704.8265411392712	0.04310827804795924	0.3738441189103128	0.058539142873331756	0.01882379872884683	0.04218917047442843	3.850095178991269E-4	1.2412203009182152	2.773881729392848E-4	2.05114916366234E-7	1.3956728148368491	-2276.5059470510287	125.24104943082354	30.256259630732274	205.00316973361004	851.5926159403058	453.346367342852	78	8	13	164	61	0.47327661206596167	1.2945218100148674
775720000	-113810.02351134429	-110924.21230830175	-2885.811203042533	-110924.21230830175	722.5271141886378	0.04681148473208289	0.3738441189103128	0.058539142873331756	0.019095588797769396	0.04218917047442843	3.822942849527439E-4	1.2344949714242857	2.6982162707107606E-4	2.0687678941866095E-7	1.3236108030985227	-2285.2184235061422	95.6871684927953	53.67289814190912	234.5203540738179	946.4674571748955	375.6503009217884	73	15	10	166	60	0.48596879817084615	1.3033052196177195
775730000	-113783.31825835069	-110893.95183391406	-2889.3664244366296	-110893.95183391406	723.4707433865809	0.04463326281472897	0.35790020084207896	0.058488980365732544	0.016157071741203757	0.04207219436301101	3.8199280197411114E-4	1.2147195976508864	2.655134055376662E-4	1.828220854327708E-7	1.2679195096947167	-2292.2203958292157	121.2749529087089	78.51747967645215	556.36828159005	1149.089532251202	529.4913638474584	73	13	30	137	71	0.48596879817084615	1.2823635590309543
775740000	-113843.20501280887	-110934.89986534855	-2908.3051474603217	-110934.89986534855	703.4339632639557	0.04259226885911773	0.35959467701044545	0.055896573037966205	0.018425343543835196	0.04155541982124734	3.7459359146130566E-4	1.2077159321303657	2.591037998506466E-4	2.681163175261083E-7	1.465225506822507	-2288.9518476543494	120.37221147354539	279.5850358296071	663.396161916984	954.5149893504941	550.93732936595	88	24	7	148	57	0.47805081451800907	1.299128290120411
775750000	-113807.16587995502	-110924.98713658715	-2882.1787433678724	-110924.98713658715	629.8709473046595	0.04315412303934898	0.35959467701044545	0.05689438114428309	0.016037816271486243	0.04290692796858654	3.709872474452057E-4	1.2310986876744807	2.6113454772327927E-4	1.7772150322081032E-7	1.3029445248239286	-2292.1646932313324	102.34377804599852	478.52634537262685	1331.5777930279087	804.5727705686172	481.043600672619	85	40	21	120	58	0.4893608461452036	1.3895416929493265
775760000	-113802.11279622317	-110899.93558810635	-2902.1772081168156	-110899.93558810635	675.268293493022	0.04519791313738851	0.35425255704435904	0.05808964012470306	0.018006234756375594	0.044200349136062904	3.7051452804723914E-4	1.1867460180827463	2.683861505686722E-4	2.752630093668152E-7	1.483566754383914	-2273.1608245175175	105.0058381868129	389.1127799811484	912.2941716949181	382.2898694494911	484.4164712362058	81	40	139	5	59	0.49886641215610567	1.3545654692632096
775770000	-113827.69204099712	-110917.6141744319	-2910.0778665652138	-110917.6141744319	582.3760164029042	0.04102219387876808	0.37155676205605137	0.06478574149917009	0.01856451858752948	0.04488013305691603	3.627260019013279E-4	1.2213006900133327	2.6121330539310934E-4	2.0972665891643037E-7	1.3430653352718323	-2282.9670234066434	131.13442934954585	413.26785861762164	785.5112066074934	669.5635770178922	446.01183023287496	86	34	152	50	2	0.4897527529346465	1.2766788046227533
775780000	-113846.00603692065	-110911.58839955778	-2934.417637362868	-110911.58839955778	607.3531845064889	0.0445862667920075	0.37609123219421303	0.06478574149917009	0.019429306312359288	0.04488013305691603	3.762686962096887E-4	1.2070660450372483	2.6732137883902455E-4	2.3210754137177693E-7	1.2965385571028245	-2265.547422930662	107.50941027828145	527.5481319451249	846.4959628241727	385.00015890232066	540.8093968183324	87	30	141	32	34	0.4861192580399078	1.2763257830948118
775790000	-113824.87825357087	-110913.19444069058	-2911.683812880293	-110913.19444069058	752.2973202038119	0.048284200828103245	0.3710976005475869	0.05863536538849359	0.019429306312359288	0.041478425156213375	3.635906932034087E-4	1.2288717765674748	2.522087425359566E-4	1.9665278870191477E-7	1.2783123994919963	-2272.416583726175	108.90723250228154	338.910323268116	848.4079687501691	736.1944625840025	661.6958190134443	90	34	88	94	18	0.48432111182445303	1.3542094622636713
775800000	-113835.66936964812	-110925.09150189918	-2910.577867748937	-110925.09150189918	826.3092871012893	0.04622942966852401	0.3520364255192231	0.05863536538849359	0.019429306312359288	0.04109694270617179	3.741825572003951E-4	1.198159234768476	2.520186859036777E-4	3.649343351733369E-7	1.669676474949248	-2284.0431709781137	117.56196269864144	474.0749953372444	1140.734599618333	769.658298696312	775.6576295982295	89	38	43	119	35	0.48941197678669346	1.3600457729548552
775810000	-113834.5601142999	-110920.51168565672	-2914.0484286431742	-110920.51168565672	898.2354479384097	0.04608541360045672	0.3479693365145308	0.05497162074436236	0.0198638408728284	0.0428546218821372	3.7097954145758625E-4	1.176130456258082	2.5743444670287024E-4	2.794320954206851E-7	1.4754485847425431	-2274.702840325739	130.5865385624376	313.251072906196	915.177497912007	662.7912932772747	319.06877483132297	87	36	106	94	1	0.4730627158323941	1.2160200461701858
775820000	-113816.33618373872	-110910.45777334712	-2905.8784103915946	-110910.45777334712	812.7568916208947	0.0369494618915825	0.3479693365145308	0.054456898201461906	0.0198638408728284	0.043887573699217405	3.6934565738478217E-4	1.1938863043907548	2.499598921887129E-4	2.5770609314229514E-7	1.4329809639684097	-2276.8937966046137	160.68742893573673	313.606544859904	1022.1551189222589	628.0523550847865	105.49244404931005	86	42	58	137	1	0.4730627158323941	1.189648253358267
775830000	-113856.62031211183	-110918.43648066555	-2938.1838314462793	-110918.43648066555	788.3374054460916	0.0448024352653143	0.3671178080348347	0.05795009281230136	0.01650753692502526	0.044875742427446366	3.647707961076483E-4	1.1290883500715416	2.5867646863194824E-4	2.31032070783538E-7	1.3432226670213556	-2277.8765842064104	142.42104899455396	354.15526221334466	831.0501079234978	653.302395427701	905.1028211723894	90	37	65	124	8	0.47156945946810824	1.239083664311075
775840000	-113850.27545639384	-110919.5603135929	-2930.715142800945	-110919.5603135929	861.2203252666395	0.04605658065262164	0.35048317586291294	0.05795009281230136	0.017748375225873442	0.04439415560740182	3.559736278769722E-4	1.1422278873625784	2.699384681709736E-4	2.1357414776826614E-7	1.3413103808729454	-2273.3036959519163	142.2613851022051	415.31760780285623	1350.6387061458006	643.5460603555711	674.3617356033686	84	45	24	66	105	0.47156945946810824	1.180153498023519
775850000	-113873.134851137	-110946.07426684306	-2927.0605842939412	-110946.07426684306	910.5770254526192	0.04080956837009441	0.35673322869543905	0.06337559186511332	0.017748375225873442	0.04133042457754217	3.6382077934780943E-4	1.1708388176871245	2.5828387633257193E-4	2.263771052341258E-7	1.382170196702271	-2288.7319934031625	194.25077032843612	379.9960380870549	962.801324726192	708.7911471842344	435.48588867672396	88	51	73	51	61	0.47156945946810824	1.180153498023519
775860000	-113861.65105069247	-110908.26036177925	-2953.390688913218	-110908.26036177925	986.9309630871365	0.04080956837009441	0.3557637100311026	0.059778364301942576	0.017748375225873442	0.04133042457754217	3.6818523993457426E-4	1.2271151578922292	2.5782550540672905E-4	2.950662825762487E-7	1.4382153259480668	-2276.516626581604	150.22230295512526	348.16964599496225	740.6925541537037	455.41024831625504	634.67393088591	84	50	128	37	25	0.4785256764175358	1.2825471303676375
775870000	-113848.52039717433	-110913.5493632713	-2934.9710339030244	-110913.5493632713	1075.9579363772896	0.043082332986929144	0.3706842593809747	0.05652071777936699	0.017748375225873442	0.047449615640207596	3.7526363734793124E-4	1.256948991446838	2.4924772991320076E-4	2.414257546270781E-7	1.3340974464126016	-2273.3813151070985	148.20973231644143	398.1732521484195	802.6518110224113	681.5922918289243	440.5133034454281	89	43	144	1	47	0.4785256764175358	1.2583712843453505
775880000	-113893.2333694648	-110947.1290133556	-2946.1043561091915	-110947.1290133556	1046.390442501399	0.04364821193400291	0.37167572096112994	0.06222098632090165	0.017748375225873442	0.039912318572426546	3.608488381316368E-4	1.2242726704087181	2.4349243441972165E-4	3.0019411723470404E-7	1.4849603011980836	-2281.5633474592296	140.4116559796448	417.3523254295416	692.2650222203976	298.48998573896	623.3053014812551	86	39	148	8	43	0.4785256764175358	1.200773806811023
775890000	-113870.71615846458	-110918.90764372192	-2951.8085147426614	-110918.90764372192	1025.163272793986	0.04364821193400291	0.34588485237639743	0.056699564326240355	0.016945493299742233	0.04336334785461096	3.5627163953808207E-4	1.2613184627866845	2.4703188209922075E-4	2.386996054908943E-7	1.3563554228426722	-2275.6126095624118	116.45092536657388	338.92812388334517	878.49701865474	430.27524564512674	658.6727512846139	89	52	136	45	2	0.4822395100979619	1.1880141457559068
775900000	-113866.4912837693	-110914.95602811365	-2951.535255655651	-110914.95602811365	1118.003873305558	0.045884791239945204	0.3656693166184033	0.05501815663867015	0.016945493299742233	0.045459640955458555	3.622624919028943E-4	1.2568653881715683	2.4590838993467204E-4	2.863753178064986E-7	1.4802867499334365	-2292.7118609676672	112.57669233772526	461.91766998117913	852.0551618088737	833.5727070178568	556.5963358053439	86	61	69	47	61	0.48463394876659105	1.333750732348588
775910000	-113851.28068584611	-110913.10764144486	-2938.173044401253	-110913.10764144486	1086.033944688146	0.045884791239945204	0.36698200373075324	0.05609955648473105	0.01769046049416999	0.04198100240886844	3.734153655687814E-4	1.1866290675135027	2.5103933053965987E-4	2.3018542910816427E-7	1.2985455060046502	-2277.396490954049	150.18466425544443	448.2408506756523	836.422783684711	803.7871232917626	345.24298751252144	89	49	82	68	36	0.48463394876659105	1.3294147996673868
775920000	-113841.40271464257	-110926.08776719612	-2915.314947446448	-110926.08776719612	1207.7918374471978	0.0467970771951454	0.36698200373075324	0.05604417399613007	0.01769046049416999	0.04441960808961869	3.5638979450905607E-4	1.1935833651260643	2.2659845410827431E-4	1.6676799039408151E-7	1.2493462795217343	-2288.419336439841	119.66178027981374	399.8207640227057	932.2543215513831	570.1171165321397	725.5132470296602	85	57	135	31	16	0.48463394876659105	1.1826602830158344
775930000	-113835.45881810016	-110911.15734972866	-2924.3014683715014	-110911.15734972866	1257.315760677546	0.04424406821564477	0.36698200373075324	0.059067396913947835	0.020978024075290404	0.042621447070322636	3.6080401283301573E-4	1.2243960146953892	2.227568830938982E-4	1.8627260231596195E-7	1.2668514473720704	-2279.6929026925945	120.07235875328776	345.8507037002426	779.6406827135635	289.4409507190269	512.71904837053	91	56	147	23	7	0.4963514548872606	1.3504816314315364
775940000	-113799.92934040289	-110885.4721487132	-2914.4571916896807	-110885.4721487132	1324.0782129862841	0.0419841056384784	0.36698200373075324	0.059888006725530865	0.01741449259003732	0.04159153677275554	3.6825987202384345E-4	1.176954885360961	2.1904001890541919E-4	1.5801279364107055E-7	1.222818182660067	-2301.7840321838394	145.1427864904458	417.8564056389228	1044.4309738810418	649.9402452272843	420.1638491872019	88	40	118	49	29	0.47886112461112657	1.2984661800469668
775950000	-113840.85823664059	-110894.79930116808	-2946.058935472504	-110894.79930116808	1334.334467976309	0.04381344448697366	0.36698200373075324	0.06080378817394226	0.017473393936830835	0.04598648770095371	3.6322788544372776E-4	1.223648725007795	2.1539512276669786E-4	1.9494267409118276E-7	1.2736785380597084	-2298.6579414914927	115.9320486850202	441.841255587364	948.9115443870623	871.5556361334184	727.1362674745415	93	50	132	5	44	0.47886112461112657	1.2284763499654652
775960000	-113836.96829358736	-110908.81091785202	-2928.1573757353317	-110908.81091785202	1397.7043353707477	0.045620290820711666	0.35992160481676894	0.06080378817394226	0.015696225235940765	0.046692648768522776	3.530343439354827E-4	1.2011398368372508	2.0665561483066615E-4	2.1110487585226587E-7	1.4276147203818972	-2308.706717785225	115.93482130519038	363.3619568981305	1009.1656044132823	496.8573847019353	957.7718037578154	92	58	127	38	9	0.47886112461112657	1.2763062105434804
775970000	-113780.11643949732	-110895.50570331997	-2884.61073617735	-110895.50570331997	1567.8291638280716	0.04194401352256704	0.3473279149146724	0.05702811005442481	0.016908100600971025	0.043421144578301527	3.6552554207135293E-4	1.251343319205333	2.0732962038694328E-4	1.2159438658263595E-7	1.1453665915960738	-2307.503297859154	128.25249479485822	583.633595260202	1022.4696019014336	215.0259274404005	591.4514522997553	93	78	114	5	34	0.47110826277817913	1.2677195013720726
775980000	-113825.025635056	-110921.87537901266	-2903.150256043328	-110921.87537901266	1329.8461164963594	0.0422187594160421	0.3587309412680742	0.05961973455924101	0.018841278766176178	0.04144179478935425	3.5401435180324093E-4	1.2357770537911044	2.1313102065809218E-4	1.7726813918427254E-7	1.3575370672430467	-2316.3987213684873	140.6636381289695	464.08631869909993	932.4328748756525	827.91778463054	399.01155926678484	86	39	135	31	33	0.47110826277817913	1.1524864747853372
775990000	-113812.50206430466	-110932.24654945289	-2880.255514851765	-110932.24654945289	1468.3614464413156	0.0422187594160421	0.35370077119280785	0.05850225570294463	0.017582730665747757	0.048615695485647786	3.565370221126683E-4	1.2118776421845006	2.0896883927849213E-4	1.5375127347982478E-7	1.2938875089351014	-2305.1056295031467	122.78614287197347	403.36901253544823	908.8894788146763	463.93147398320224	1008.4516107863377	82	47	152	31	12	0.471082408490598	1.1198847910956944
776000000	-113832.5513129518	-110921.29620308739	-2911.255109864404	-110921.29620308739	1473.4660114840435	0.04441765329100548	0.36363251657395707	0.05833938011666694	0.017582730665747757	0.04438943934920787	3.643741719684681E-4	1.1907220274706458	2.197457558315368E-4	1.910467403873409E-7	1.3236922955012536	-2298.5851244184055	179.429691761359	410.6477159597188	867.7585683441605	341.6822814808252	1317.191057181715	82	43	163	32	4	0.471082408490598	1.1959483605573988
776010000	-113850.50865101028	-110941.32831231705	-2909.180338693234	-110941.32831231705	1353.7320449442236	0.04370756079694733	0.37220463095201556	0.052902402788607715	0.016653372182883756	0.04691196880331043	3.6544913428081683E-4	1.2720948352202002	2.1644209725187925E-4	2.2289575205216755E-7	1.4281530157082547	-2293.2275767859837	129.56536018451376	405.46070458216803	955.3077730605817	483.4555865474364	520.5506086942901	83	63	121	15	42	0.4718975132880011	1.1584368796629143
776020000	-113824.8779318357	-110910.2292331451	-2914.648698690595	-110910.2292331451	1277.6542834196912	0.04717532883658928	0.36344175465614503	0.05923926401036554	0.01804230979662253	0.04691196880331043	3.7003316451334443E-4	1.199241058806115	2.1753261412830834E-4	2.251212153907323E-7	1.4440380272667894	-2317.844822804793	187.2138560342317	609.6295197486213	788.6444532067807	476.8695870031671	799.608619352292	92	61	114	47	10	0.4718975132880011	1.204442195611282
776030000	-113829.98709040652	-110921.90134905736	-2908.0857413491567	-110921.90134905736	1258.6020470736858	0.043559595996245114	0.36344175465614503	0.06026186346941268	0.020546737079390337	0.042222380023279396	3.6807894157214196E-4	1.2047199668822148	2.1989187833274348E-4	1.5746048468903485E-7	1.2504301997113996	-2308.2170681701987	117.75903828620757	522.5553741252228	886.3803435676418	234.96530009015575	1185.0027183364282	84	59	150	26	5	0.4718975132880011	1.204442195611282
776040000	-113805.05996546101	-110905.25854475387	-2899.801420707141	-110905.25854475387	1268.755007616124	0.042974004006589406	0.3747025060835055	0.06026186346941268	0.018331048180602737	0.0451025549128147	3.5856246099711823E-4	1.188562298983512	2.1540105475033707E-4	1.999435958137167E-7	1.4181749429514885	-2310.9178167755563	120.67398765189792	552.9865551700394	1034.5203818093494	251.05065170561872	860.5145369629704	83	57	152	24	8	0.47234180112410673	1.1519090129322505
776050000	-113824.13891851959	-110901.53354771508	-2922.605370804503	-110901.53354771508	1440.770632258523	0.04460713276398031	0.37000548404245553	0.06026186346941268	0.017209089689181438	0.0433865310437557	3.6410330856203823E-4	1.1468054559514094	2.1737267487629595E-4	1.878377861476239E-7	1.2963051596345974	-2296.4170441410583	133.99408086827157	507.2203936712062	915.1623869893297	194.41482801566391	620.5498357732679	89	42	159	21	13	0.46605853490399485	1.1519090129322505
776060000	-113827.13781034685	-110904.70641838746	-2922.43139195939	-110904.70641838746	1539.0195365007337	0.044151516947576575	0.37000548404245553	0.06026186346941268	0.017209089689181438	0.046436016078346146	3.658154572561585E-4	1.1766827763278913	2.116090844981819E-4	1.3309111536102922E-7	1.144470811398624	-2310.4955382102016	148.41851625509338	428.3230773417421	826.4637924723859	1890.9506713202031	423.0782860814646	84	45	146	3	46	0.46605853490399485	1.1519090129322505
776070000	-113835.98009695194	-110927.94788759851	-2908.032209353438	-110927.94788759851	1436.1580462798483	0.04737726152481146	0.3368437127602699	0.05547975059750241	0.017209089689181438	0.04272697098444591	3.7115830185724646E-4	1.1452844257458978	2.2874414385105866E-4	1.4521074306559652E-7	1.15954577649184	-2299.1284287479284	160.39965353312334	621.3727804353198	759.5766173730204	237.2405426046823	740.0922774836787	99	31	166	21	7	0.4610959901004621	1.1519090129322505
776080000	-113839.88280101986	-110943.92676315526	-2895.956037864595	-110943.92676315526	1443.615572021725	0.03938777893709479	0.34897993967420887	0.05547975059750241	0.017209089689181438	0.04272697098444591	3.6316432450135246E-4	1.1751626094699217	2.265436553377344E-4	1.8340265752484143E-7	1.3333284473478957	-2304.730882715091	203.96952896557505	481.992612388428	831.8266585934015	365.8499668035126	656.1497444327294	95	9	179	35	6	0.4621787439480179	1.1519090129322505
776090000	-113847.33304327144	-110921.88535158783	-2925.4476916836106	-110921.88535158783	1284.60865496592	0.04583384170647073	0.34897993967420887	0.058439526414852	0.01763197698335615	0.042221654175716376	3.570961033638228E-4	1.0960120014707417	2.293748677332419E-4	1.747334695348028E-7	1.2655231833727099	-2298.1469912177677	141.1836695510137	289.51854905457424	776.5865153169037	448.05223586601335	69.52461248024098	90	2	182	49	1	0.46442152128614056	1.1670657588738633
776100000	-113855.32649562783	-110927.85060404532	-2927.4758915825114	-110927.85060404532	1326.5629038198413	0.0402471050729159	0.3599473817986257	0.058439526414852	0.019255371073908942	0.03955945268075283	3.699194819077519E-4	1.170373273331184	2.305196656283757E-4	1.7955014059145486E-7	1.2243350376942708	-2291.027437687856	151.60188813357473	407.1718129507937	861.4767512662883	492.1335933631001	546.3463761948814	95	44	123	57	5	0.4639240636683431	1.1670657588738633
776110000	-113846.13665878895	-110915.289365076	-2930.8472937129586	-110915.289365076	1249.029896589222	0.0402471050729159	0.3554935219854506	0.055467818452684	0.015448479288402431	0.04641596521250391	3.476243665655025E-4	1.1415865111163805	2.17138873771924E-4	1.852683480558063E-7	1.3254107279567584	-2305.408399719241	124.33264556210764	365.33035124121045	931.3059211980992	428.7500647358745	620.6878167824252	77	60	154	15	18	0.4639240636683431	1.1056931212562364
776120000	-113882.94070938573	-110931.9449507542	-2950.9957586315268	-110931.9449507542	1344.638085172233	0.04011766397646752	0.3554935219854506	0.058720457437061814	0.018379737591996244	0.041830643495210026	3.6077339770237884E-4	1.1557066260234874	2.174267749011159E-4	2.558282490478796E-7	1.3930969769075237	-2288.317350293768	133.82985407791486	463.403923717206	791.907343949882	196.9096663890784	909.4903856056088	79	61	150	23	11	0.4639240636683431	1.1056931212562364
776130000	-113839.49923113578	-110919.23346875557	-2920.2657623802093	-110919.23346875557	1384.8309656979568	0.04088036131342812	0.3554935219854506	0.06271144630173292	0.018379737591996244	0.04749302775117852	3.624414914174331E-4	1.1908089512534168	2.1297562157636128E-4	1.7834989953130275E-7	1.276090249264456	-2303.4544844818492	128.3428491883948	472.3136974869268	1037.5009682410798	217.89884901256073	564.599165506591	79	51	157	24	13	0.4590004782081646	1.1720957803196148
776140000	-113869.32016112297	-110929.67019903229	-2939.6499620906866	-110929.67019903229	1292.9059457784936	0.043127164923849555	0.36284237280897297	0.05663098068982008	0.01724379286052303	0.039980914891306764	3.489674673961544E-4	1.1336275774053006	2.1165400452463314E-4	1.8965153279203667E-7	1.3111790612874918	-2299.477398851078	112.91804420805636	384.0416955060984	971.9597570721301	319.6232995821087	884.5374384228297	85	59	139	34	7	0.47183863464267417	1.1505657711066937
776150000	-113870.97296936222	-110942.77174644289	-2928.2012229193315	-110942.77174644289	1445.8451328269223	0.043127164923849555	0.37509074665240416	0.06208359112357306	0.018787120314083076	0.04220100319997775	3.5130140127347315E-4	1.1471740233481302	2.0297520910884955E-4	1.6300658924063099E-7	1.275797087956246	-2325.183884459273	171.39528154667525	300.3422850015849	1055.2661740729593	503.14542049980514	641.8615953260254	85	38	162	20	19	0.4796698254091638	1.2322830069186774
776160000	-113880.27940809801	-110965.95487197449	-2914.32453612352	-110965.95487197449	1333.392025422814	0.043127164923849555	0.37509074665240416	0.06173169147018939	0.018787120314083076	0.04568930069950952	3.4152522609851173E-4	1.1715930611370136	1.963237972716609E-4	1.4099842472084527E-7	1.2583199391857172	-2318.743080879271	123.46890677745739	423.3263409244194	894.0188257913138	1111.0703254844273	596.9906745366853	81	37	99	34	73	0.4803517045169037	1.17759687665256
776170000	-113909.85329659683	-110976.35145593995	-2933.501840656879	-110976.35145593995	1397.9321124056437	0.048774148796758454	0.37509074665240416	0.06141825703888161	0.018787120314083076	0.045938236705436675	3.5641382438792883E-4	1.1221267945127158	1.988299039507932E-4	1.1809984964287624E-7	1.1166251344301967	-2339.3113010400257	138.80138437285933	650.3046765782967	652.8753624886723	1060.0917178887933	503.43599948818184	84	57	21	115	47	0.47173076477270803	1.30412232223841
776180000	-113875.6565296446	-110953.39955306932	-2922.2569765752905	-110953.39955306932	1228.4999342952199	0.046190708888947024	0.3715530894161668	0.06141825703888161	0.016085844264114288	0.04540964350614864	3.530705029360204E-4	1.1609859903242912	2.0267875874367227E-4	1.1135152069402045E-7	1.120133039326059	-2332.8933307308453	154.4397152854717	563.2100646672393	1663.0417101007724	887.7988240171976	580.0971987007664	88	78	15	78	65	0.48236133192728303	1.2240300162007423
776190000	-113902.64603811946	-110965.33324842124	-2937.3127896982164	-110965.33324842124	1328.2867036997643	0.046140590776108645	0.36393552930199624	0.058796643056487186	0.016085844264114288	0.04269384078082609	3.5530921376082105E-4	1.2132821038760548	2.0355005186980732E-4	1.613416113875189E-7	1.2905299862394084	-2337.339541117118	148.07264847882777	744.9357688954543	1384.8327831054728	642.0541784806389	653.8550742090537	80	155	28	7	54	0.48236133192728303	1.207028607507411
776200000	-113842.37469305853	-110936.87750663407	-2905.497186424453	-110936.87750663407	1205.1750286413906	0.04432369277616115	0.36393552930199624	0.06085911838283473	0.01826945131645116	0.04425528473849706	3.5093057465550645E-4	1.2322628838310699	2.0734854791676442E-4	1.4670555727461565E-7	1.281185567019903	-2326.0115832209035	145.44727662190928	656.363284823146	1141.1439537895367	731.0381674583003	404.81781110129884	85	64	105	28	42	0.47546145132797685	1.1957503251189225
776210000	-113860.85011833304	-110930.14023436564	-2930.709883967407	-110930.14023436564	1351.9372370612205	0.04432369277616115	0.36393552930199624	0.06085911838283473	0.01980949894499685	0.04731881737038138	3.595794824674301E-4	1.1903888301238992	2.0974688216664672E-4	2.335673399117551E-7	1.4224684809930421	-2310.4035741041585	172.43413351544686	527.664798436838	937.0764554177446	657.1556137115031	675.3653999753409	85	69	104	44	22	0.47546145132797685	1.1884541377763294
776220000	-113846.2609460497	-110928.84745104339	-2917.413495006323	-110928.84745104339	1251.6974025190846	0.04612753486347538	0.36331544076802746	0.05911490682472622	0.019229629858771056	0.04772917745799995	3.5688085368766717E-4	1.1543908761764479	2.19219674448231E-4	2.1864479405971413E-7	1.4217179619383598	-2304.3057019905887	130.09273108298194	522.9970767237692	879.5852143417109	258.7077114607851	553.8233920335755	86	50	152	28	8	0.47825269533027753	1.2590876025522841
776230000	-113796.78858696847	-110899.03846949532	-2897.7501174731406	-110899.03846949532	1343.93655266573	0.04341315456144569	0.35581260923562563	0.05880224794251669	0.02010340454488659	0.04620381167263003	3.5637660820645714E-4	1.1117769564975208	2.1141569707184969E-4	1.6030637496569659E-7	1.3157483454215317	-2318.2754548332578	131.29351036971488	174.9558784594685	777.1432140783352	506.8698200883414	730.7545649766535	61	28	189	43	3	0.48289693361292024	1.256657476992728
776240000	-113823.14851035032	-110911.19574484816	-2911.9527655021657	-110911.19574484816	1680.7367668095126	0.04313496532623305	0.3645805197778839	0.05785173372595004	0.01688783397499744	0.04620381167263003	3.6496816415564006E-4	1.1466036468362282	2.06343319541762E-4	1.4390848646231004E-7	1.2063660901471045	-2323.2629852932287	145.2936368693931	230.5437019542772	865.6645423669711	326.94917245886984	540.6686498075188	69	26	174	50	5	0.47393572869593403	1.2234698647882487
776250000	-113823.02688058741	-110922.77083581273	-2900.256044774678	-110922.77083581273	1854.760915188745	0.04313496532623305	0.3645805197778839	0.06024990643244903	0.016827238241924565	0.04351902156192738	3.5866704424181324E-4	1.1203795479460257	1.9750503191727611E-4	1.280583955194838E-7	1.166588251788814	-2310.022163212183	148.57197881480877	420.13283190505695	912.8640262581796	294.72967868521266	1217.1275691949488	88	28	163	39	6	0.47475565016925897	1.148947110744996
776260000	-113818.25857913954	-110913.02376348973	-2905.2348156497987	-110913.02376348973	1735.537628470358	0.04538126713598448	0.369159729199403	0.06013449226402372	0.016294367351599597	0.04189676254667364	3.6123374513007133E-4	1.184468823729852	1.9581531921820705E-4	1.819469556858849E-7	1.3282473539784472	-2307.485502495451	99.04094196840084	179.88990979634661	897.481414520497	396.59305282442153	591.9906177641424	87	6	190	31	10	0.47867408781508164	1.1884026390281122
776270000	-113830.54154807798	-110894.07254987306	-2936.4689982049154	-110894.07254987306	1784.1924249652843	0.04748675668920045	0.36157813594349253	0.057174667531943064	0.018681231813552596	0.04492981240527349	3.6205877778534666E-4	1.2096739315265181	1.9944159682219143E-4	1.9510079983646204E-7	1.3159317661974335	-2311.491988865318	117.31448189315222	456.29890821376796	872.3457844468466	313.4523637288135	679.2610739679078	87	18	179	29	11	0.47867408781508164	1.2834708843164966
776280000	-113821.34394276755	-110892.77512350646	-2928.568819261085	-110892.77512350646	1858.41427655343	0.047409956778857586	0.34522398010447725	0.05539674212638158	0.019181276556192672	0.042670056928891226	3.6130670836819633E-4	1.1852271939114483	2.006723186921534E-4	1.780883684329414E-7	1.2765697921756878	-2304.894866068567	121.13823448254364	475.34509897596604	886.297747318358	482.66984910733873	410.48645645389047	86	41	129	59	9	0.4867774814732118	1.3866174853131845
776290000	-113828.16707336612	-110895.40714851327	-2932.7599248528354	-110895.40714851327	2070.7476771835422	0.04328233498880962	0.35138958397240944	0.06127669016496293	0.019181276556192672	0.042670056928891226	3.5352291877089774E-4	1.1964275512103457	1.87732285088487E-4	2.64484844576921E-7	1.5395875372413657	-2305.789878898858	169.77591354628296	456.5954839651662	809.4296147340307	655.3042305290268	463.67227198284786	98	38	136	3	49	0.4867774814732118	1.2533487288789054
776300000	-113833.25926200247	-110907.79190323953	-2925.467358762938	-110907.79190323953	1809.4529520556878	0.04661703039255872	0.34621161899171327	0.053357355928799734	0.016604273784471556	0.042670056928891226	3.522869958036517E-4	1.1812620369788993	2.0433004214504143E-4	1.6608490013412142E-7	1.2642387263620847	-2308.3330598667203	175.84156357431132	344.81410311197	880.4237701498374	1269.6341304611592	667.4651515676833	77	49	83	6	109	0.49972581075064854	1.4047264370481178
776310000	-113834.06162552422	-110887.76134303781	-2946.3002824864093	-110887.76134303781	1566.7356681503634	0.04531887453311649	0.35657436895258743	0.05719922869932546	0.01872258336477404	0.04483736951653014	3.4989239157797965E-4	1.1566582922557125	2.116802555059276E-4	1.3285227140945626E-7	1.1316909681135672	-2308.8540750365923	152.95962830546853	594.9567619120666	1125.483262408626	838.5261332494226	658.6464111392785	94	48	34	87	61	0.49176362515568406	1.3704388973829271
776320000	-113856.12454701347	-110910.46185076593	-2945.662696247544	-110910.46185076593	1439.1507326899407	0.04531887453311649	0.3629757566915728	0.05719922869932546	0.016795979826638104	0.04483736951653014	3.462934344146591E-4	1.170075936471062	2.1484301205091616E-4	1.577238699875662E-7	1.2099375727237285	-2297.9962320060054	137.09635097517494	465.82525247441697	1126.77243052708	718.0330165378649	374.52813496031894	88	44	53	102	37	0.49176362515568406	1.2724397341321396
776330000	-113880.87486657832	-110936.18839831169	-2944.68646826663	-110936.18839831169	1386.799469419195	0.04287376758918126	0.3509146968967938	0.05141971612765956	0.016795979826638104	0.04326596737757539	3.595359320563082E-4	1.188496676003725	2.3305861661613363E-4	2.126904545394537E-7	1.3467114296189457	-2305.250720661897	151.0713982824595	526.5941374012951	812.4548701362137	836.0517200754157	333.00530289795233	86	27	33	142	36	0.4864294119888225	1.3446488594144428
776340000	-113825.0597078973	-110911.79430342455	-2913.265404472738	-110911.79430342455	1433.358099191538	0.044635967987001646	0.3509146968967938	0.057254841420575686	0.01946343118123527	0.042073640842667744	3.505777257144545E-4	1.167483281639703	2.2188761916360216E-4	1.1898693525429231E-7	1.14601596461852	-2319.688895393226	162.57342524997597	113.12990348913611	887.4341849385257	914.0041727449446	411.310449118605	69	21	54	145	35	0.47885021832612434	1.2793710756264154
776350000	-113857.07930879734	-110929.92849531183	-2927.150813485511	-110929.92849531183	1639.4251450845359	0.044635967987001646	0.3509146968967938	0.05771528210221005	0.019561672388493264	0.042073640842667744	3.4692076293184364E-4	1.1612114412499457	2.1995314893655474E-4	1.296739446917892E-7	1.1635951902917825	-2314.3443042937715	141.74603724226486	122.8238969130085	770.9550013273242	848.6404826213466	568.9916390730629	70	17	31	140	66	0.485868396561745	1.2793710756264154
776360000	-113889.84257525636	-110922.77159253115	-2967.0709827252103	-110922.77159253115	1609.6281485191535	0.04406598835994896	0.35378520520714457	0.053342067095786205	0.015883749936853805	0.046377463012706066	3.522114768277468E-4	1.1438998462423287	2.1895899194844615E-4	1.9859814718205316E-7	1.3019450219944924	-2318.1113510911473	145.5894748582291	473.2157318232593	838.6268545186693	899.8352639150647	544.6657822381338	97	7	9	165	46	0.4710218445362119	1.1938100529266489
776370000	-113887.55405622955	-110931.44828608297	-2956.10577014657	-110931.44828608297	1468.1385719126902	0.04406598835994896	0.35378520520714457	0.05671702698346755	0.015515746191479725	0.04777283068988164	3.385089599334128E-4	1.162159983712682	2.169537972653372E-4	2.065306971837869E-7	1.4001803178510184	-2321.1708124059546	170.8469246440909	554.9377816741804	1023.7640514220823	742.0294435399531	542.4280173968899	87	55	84	64	34	0.4710218445362119	1.1938100529266489
776380000	-113913.66781797096	-110956.53799253814	-2957.1298254328085	-110956.53799253814	1374.0945058208802	0.04406598835994896	0.35378520520714457	0.05671702698346755	0.01451843352653054	0.044342331532225616	3.4190080986732773E-4	1.1257689986364607	2.2639523594813533E-4	1.5639277683074813E-7	1.2281917028358564	-2315.5645582233433	160.10762474958827	483.0391561436494	524.1257130133711	924.2982493913536	324.32246643707	85	80	4	120	35	0.4775514022265243	1.3791748100359582
776390000	-113853.58876890589	-110905.05771161048	-2948.5310572954086	-110905.05771161048	1358.0690912116133	0.04406598835994896	0.35378520520714457	0.057653704197118266	0.018238457422009614	0.042904268807568466	3.367099901456109E-4	1.1385611012249348	2.138014621678963E-4	1.698398471789479E-7	1.3302218591089643	-2320.850395386729	190.22137815739515	611.2791569288532	472.2571238705169	960.3074800667756	504.7012896435671	93	70	1	114	46	0.4777713487009793	1.2269201068592865
776400000	-113864.44598675138	-110945.61248351786	-2918.833503233512	-110945.61248351786	1336.6971222539894	0.03984626665085073	0.35378520520714457	0.05630869727278902	0.01839818174159778	0.042904268807568466	3.449308543350703E-4	1.202790546746826	2.1047850235518347E-4	1.3641783863866434E-7	1.1918688527250418	-2309.5925472966196	181.32290336764498	522.6263712961701	908.2272468975882	614.5724426704364	1556.3698300915942	95	55	116	56	2	0.4759212555884689	1.1225753568430623
776410000	-113909.71199985806	-110980.25437345631	-2929.457626401756	-110980.25437345631	1506.1393353565272	0.048349775802522824	0.3519588422915946	0.056562150725427446	0.01608488070591171	0.03980973498478024	3.56102206819067E-4	1.2127520509572922	2.0901383987860536E-4	2.4713509221258474E-7	1.4830978083095219	-2317.432008019311	158.27103414771238	480.4799686246301	922.6874319162487	726.1684795692478	539.6088662682586	95	64	100	17	48	0.4759212555884689	1.2903364769750258
776420000	-113925.16641952959	-110974.28761164656	-2950.8788078830207	-110974.28761164656	1267.341865511812	0.048349775802522824	0.3643827481237168	0.057350676098548804	0.016354988626137608	0.046330136345568096	3.593734285568875E-4	1.1967045164663692	2.0709176546461483E-4	2.3480264409812513E-7	1.4379502872559637	-2335.275255235592	119.22780488693199	575.526208408142	1051.7554904575215	514.6948968995335	874.9236236733377	87	67	140	26	4	0.46850532818614127	1.2550216226916788
776430000	-113858.91929566703	-110938.16978101633	-2920.749514650704	-110938.16978101633	1196.646752896578	0.041275676446317744	0.36110947815852684	0.05814799361191342	0.017969875694225156	0.046330136345568096	3.513085868209435E-4	1.1831239810427978	2.0871156864300417E-4	1.7267938587411497E-7	1.3148326145960267	-2311.9955081064822	116.2320801651937	498.1595615544971	1105.0065890109095	1077.6819045807158	593.1378419725153	85	76	88	8	67	0.45786012786564895	1.0904532482699136
776440000	-113847.14531822315	-110933.55965182379	-2913.5856663993654	-110933.55965182379	1198.519926511113	0.042396709029855505	0.36110947815852684	0.05917867087721017	0.01838177155302202	0.046330136345568096	3.535604901874768E-4	1.1539538389539759	2.1339210351625112E-4	3.5501873987981385E-7	1.8054985669661052	-2307.579002748721	123.93930150138996	244.27582692520897	677.3796274361184	1072.9724326046405	570.5153680084445	75	14	66	98	71	0.47192955712101053	1.1938271319415161
776450000	-113864.28764392054	-110935.89394556581	-2928.3936983547273	-110935.89394556581	1159.1545998631398	0.045370165601113024	0.36110947815852684	0.056098896305661415	0.01838177155302202	0.04089516641738071	3.5638953502314084E-4	1.1390700502927473	2.2223112336663153E-4	2.4065777745757087E-7	1.4537005797517466	-2299.4892963698885	118.18739388280635	405.1706709078752	410.7981388894358	874.1702766437045	476.20765990676665	82	4	9	172	57	0.46574349118232755	1.1810704462900956
776460000	-113862.01379974232	-110948.76948370847	-2913.244316033842	-110948.76948370847	1230.0239729144887	0.045059142032989566	0.37250514506497207	0.05808687695937277	0.01838177155302202	0.044999883143585474	3.518862188128324E-4	1.128336528597889	2.1355170838423373E-4	1.4625450003393227E-7	1.2067782865246808	-2305.7716072268927	125.60367620567035	206.02107927974652	516.6952978266377	896.1864188753189	497.9525424220394	89	5	76	86	68	0.49377583586234347	1.4156922897964908
776470000	-113853.17182302382	-110940.55647920838	-2912.615343815441	-110940.55647920838	1199.4432967977793	0.044721771119666826	0.35422390247683677	0.05663076724915034	0.021038491035045327	0.041661594758501376	3.7262580901684957E-4	1.1320051445853074	2.2748215005507946E-4	1.525997792355775E-7	1.1551824337574232	-2290.9188896816877	138.70279011769622	120.54726384853802	515.3636034251001	1059.8059815799172	483.34829986943	85	4	63	107	65	0.4770815450944274	1.2848906454019164
776480000	-113790.53897288248	-110916.76045587167	-2873.778517010804	-110916.76045587167	1295.1721094568531	0.04323793493610641	0.3546759952783665	0.057462098835763795	0.02031121694433426	0.04436293444996123	3.598585795749242E-4	1.2036490918797764	2.074568240628921E-4	1.928405795586693E-7	1.4306838582744852	-2309.4661421546457	134.21932225327348	323.8549471946691	797.8842064552522	1114.8943892880702	519.9883385398043	93	8	66	93	64	0.4770815450944274	1.201628281791776
776490000	-113809.99170012547	-110927.25062194791	-2882.74107817755	-110927.25062194791	1293.363367527902	0.040958108051393244	0.3501505642603871	0.056820804412546125	0.015287142897567307	0.045728259640116946	3.5831238166076073E-4	1.1990561057920404	2.0674596524229978E-4	1.2299958502445287E-7	1.1909237884574422	-2319.728304433167	128.81768049183447	125.40225901227765	736.7505361842939	1030.3366091500152	699.220131192709	75	20	51	111	67	0.4770815450944274	1.201628281791776
776500000	-113842.16991125008	-110941.62756598344	-2900.5423452666387	-110941.62756598344	1422.9510002566074	0.0464500884493337	0.36698684334880155	0.05748023152290382	0.015287142897567307	0.04269826517606525	3.591436403268433E-4	1.2508951030879303	2.0950871137455512E-4	2.010965656408582E-7	1.407790811216254	-2312.4910787968884	192.3641422213918	91.73327401526052	516.2941186238864	987.6518278150057	602.685234699079	35	52	51	119	67	0.47546754082031356	1.201628281791776
776510000	-113856.26488487195	-110936.07516424051	-2920.1897206314397	-110936.07516424051	1496.374312120099	0.0464500884493337	0.35854028883248756	0.052781380022839344	0.015287142897567307	0.04586176778933423	3.579997442516027E-4	1.220525496526851	2.079525855348045E-4	1.322869596273116E-7	1.1440144636983638	-2303.7067018032694	294.5551980036628	117.84494405393927	823.8214624594581	783.5191335742634	588.8528562962907	8	78	107	76	55	0.4684324562730782	1.201628281791776
776520000	-113877.33704514598	-110944.90481868977	-2932.4322264562015	-110944.90481868977	1435.109345681331	0.0464500884493337	0.3560664532738834	0.05688500963839559	0.019811248102314476	0.04109480218505814	3.489005426135811E-4	1.2002442520906473	2.0649546314137237E-4	1.9746990570507447E-7	1.37810951081676	-2306.547221189158	154.47885971206287	113.97906443679848	887.1924834389152	553.2303276051202	868.1411473817474	9	80	167	46	22	0.48047564909320184	1.2252275894820375
776530000	-113831.23674598697	-110926.30271527526	-2904.9340307117113	-110926.30271527526	1307.5479966847754	0.04187180497658052	0.3598210277576951	0.06126286253328805	0.017795759158536675	0.04810939154198403	3.7069780509904225E-4	1.23605179591866	2.219798286599458E-4	1.9431375661027058E-7	1.3131597605802576	-2292.8544543842586	126.6413781969327	148.5336106672384	784.2949507991319	718.4461870559002	563.3919832883317	60	35	134	12	83	0.4817420534716593	1.2252275894820375
776540000	-113824.90380151755	-110920.63198597323	-2904.2718155443135	-110920.63198597323	1283.1326400443959	0.04461503060366075	0.3598210277576951	0.056826921945414666	0.01991439972795398	0.04402463783999988	3.6913034114534386E-4	1.1899732086977834	2.204091989797289E-4	1.8134575142203526E-7	1.3109093096525914	-2307.853027924114	145.715867021827	449.3200389797996	678.4929825636895	811.3618846911614	408.78331412564455	92	1	89	81	61	0.4849402106467116	1.2252275894820375
776550000	-113828.59197867644	-110931.30918900878	-2897.2827896676554	-110931.30918900878	1452.3567921834274	0.047177429330883154	0.3603889958354712	0.06510994212804577	0.016957822199290148	0.04402463783999988	3.743334957143904E-4	1.2006145128406422	2.1667934859181687E-4	2.1419551151981046E-7	1.385436545101166	-2306.7437656688107	147.80250679078978	599.1588579498778	626.9758446126847	905.8755197743097	361.2240700891942	86	14	55	117	52	0.47379822839434876	1.2252275894820375
776560000	-113852.96227567895	-110940.60708215873	-2912.3551935202113	-110940.60708215873	1284.861078339981	0.04875827701419445	0.37968436351250473	0.06510994212804577	0.016957822199290148	0.04566880149156098	3.774651816046311E-4	1.196107506545286	2.2383738259913486E-4	1.7158003540235828E-7	1.2499420668496413	-2319.6570847327234	139.53178955284696	299.6477810249676	744.4990588303954	976.7941502924666	550.8048536550928	82	9	62	126	45	0.47431503685650983	1.3542572601784264
776570000	-113834.3736394404	-110956.56707265918	-2877.806566781217	-110956.56707265918	1273.664751621354	0.04079920258391695	0.3500386902561091	0.058401028022735876	0.01568234316719766	0.042136063239457434	3.7145396992775356E-4	1.142630876439409	2.2365880786369107E-4	1.7758934652723206E-7	1.3254783048434822	-2311.8453922900862	151.27952557320796	147.49080755194842	742.4418636898802	786.1987517751419	542.9251885872604	60	30	101	76	57	0.491786918244381	1.2362528299027549
776580000	-113857.55828965684	-110972.39975011538	-2885.158539541459	-110972.39975011538	1354.1489499812053	0.045209280182757446	0.35562275349980166	0.05474102126830667	0.01568234316719766	0.042136063239457434	3.7750327947913824E-4	1.1674304059650444	2.1441431502032513E-4	1.3308993332869315E-7	1.1522834818908132	-2323.452749352556	120.7572204541746	541.3118201253676	1082.2237774050252	830.9060649423648	346.070136641235	84	79	9	102	50	0.4837291128695874	1.230346968665961
776590000	-113819.54037317091	-110948.07311166155	-2871.467261509355	-110948.07311166155	1393.392778402722	0.045209280182757446	0.35466520885508745	0.060115743956992665	0.01806704187798535	0.04143106856488024	3.7624406759153016E-4	1.2035026109201075	2.1807369716676447E-4	1.8961847136444004E-7	1.3467622506018113	-2313.290343611889	144.6088001786253	628.6593583570755	560.9006770073073	958.81541592227	491.38965836974825	84	53	5	133	49	0.4892996788285433	1.3515372445390659
776600000	-113807.06771332731	-110941.11548904428	-2865.9522242830226	-110941.11548904428	1413.0875554491674	0.045209280182757446	0.37072436132271125	0.057126595375136834	0.017418237365212846	0.04143106856488024	3.7396842153288783E-4	1.1937839208234995	2.1946932564906842E-4	2.0622698257846675E-7	1.391332622194286	-2297.2263605984876	110.58532514216908	336.671093801373	636.2271986986079	690.3538293816973	335.1559920903144	85	7	34	151	47	0.49293227847401705	1.291902118173613
776610000	-113817.86023674867	-110926.86258151995	-2890.9976552287326	-110926.86258151995	1747.7123590337987	0.04238205852125455	0.3539806404515323	0.057126595375136834	0.016309667911146433	0.04143106856488024	3.787097769815038E-4	1.2075233224318898	2.0689036428237726E-4	1.8483560080295751E-7	1.2893648308647112	-2295.2918054679344	112.6291148671141	546.8077042926151	455.20930004117974	883.9398332828755	569.7661530595377	85	7	15	147	70	0.49293227847401705	1.3201888927950656
776620000	-113776.73940406975	-110920.21385793353	-2856.52554613622	-110920.21385793353	1796.4638692305032	0.04238205852125455	0.3539806404515323	0.054887603694743964	0.01744146869285023	0.04143106856488024	3.7852365632754566E-4	1.2167109067322424	1.9742817301175952E-4	1.3476166906312298E-7	1.188186273561568	-2309.511714276359	127.57761451418146	518.8556712814737	323.2244116733509	945.9432502115768	502.3710110675026	88	30	7	141	58	0.4827733975888086	1.1555275054705874
776630000	-113842.86001411648	-110940.11008304577	-2902.7499310707103	-110940.11008304577	1828.0305855289112	0.04238205852125455	0.35465624182202105	0.05984497124297329	0.01744146869285023	0.044833313712293085	3.770448687935507E-4	1.2439869203183294	2.0107952884523917E-4	4.0817576240074063E-7	1.7976931834621142	-2285.881847908196	108.145171522634	610.686940872522	906.8792102192301	716.8219308776174	458.1493312433547	94	17	104	59	50	0.48336056446538855	1.15551393989407
776640000	-113834.33980416885	-110926.98706493221	-2907.352739236644	-110926.98706493221	1984.8074363841747	0.045312964056812205	0.3612605498983073	0.05522651973585126	0.01744146869285023	0.041814156843249364	3.8560949783903093E-4	1.1837034733479082	1.9371400599623334E-4	1.82752221460219E-7	1.2271707836383794	-2298.078344123504	149.2001532336363	422.15720869999564	686.7965750504368	637.5293693653749	393.8958932817225	90	38	150	14	32	0.4837190167023893	1.2761876294130852
776650000	-113831.1489588026	-110925.648799999	-2905.5001588035966	-110925.648799999	1803.3080003635337	0.044843137880568144	0.3700166909164342	0.058790122898126726	0.019481947047781487	0.041814156843249364	3.792203826170824E-4	1.129535876309283	1.970044879235873E-4	1.540648814149783E-7	1.1708635468838953	-2292.414490862639	143.2342160606907	554.637763256261	671.0384608802459	282.6815090322975	724.1180888697835	94	28	171	19	12	0.47722111990816574	1.2761876294130852
776660000	-113834.2958607202	-110958.00349812122	-2876.292362598975	-110958.00349812122	1870.1365397449456	0.044843137880568144	0.36395273634432335	0.055775262756775364	0.017005157607089438	0.043810726334104474	3.944207483161347E-4	1.1931556648651047	1.9968091987019633E-4	2.079083673976743E-7	1.3491777270396843	-2309.20680829304	152.1860904407529	164.0019652180527	726.0891007482096	354.56799874283536	692.5749244506823	49	42	201	17	15	0.48846459339669984	1.3339901615440148
776670000	-113854.17374997666	-110960.97759196901	-2893.1961580076418	-110960.97759196901	1733.126230616	0.04354164347732773	0.3496366981444817	0.055775262756775364	0.014762154321629088	0.04325961884781791	3.8418188622516073E-4	1.258106274767831	2.0088534323942718E-4	1.7867530795093166E-7	1.2689703278542261	-2309.9473500806375	149.28287534649508	128.52142591741145	792.2722640078057	776.6438926595831	571.041372021356	9	82	112	61	60	0.48523133940142593	1.3617188007064613
776680000	-113860.7137006274	-110960.32407570891	-2900.3896249184945	-110960.32407570891	1434.5788462474811	0.04354164347732773	0.360472144153005	0.06220360696628268	0.018820011913201116	0.04325961884781791	3.939502542869949E-4	1.2411317076437385	2.1652226856519702E-4	2.144668081696649E-7	1.3451922520100317	-2313.3289335528943	605.921962817771	138.35283924206323	471.55684508359536	786.5412506824127	471.91118085831687	8	77	40	147	52	0.48193772029255705	1.333043618799996
776690000	-113847.3750800695	-110951.60270428058	-2895.7723757889216	-110951.60270428058	1398.710309554956	0.04580807317309459	0.360472144153005	0.05744143970920024	0.01585200160200481	0.04615420720151011	3.7556497210888113E-4	1.2174390104142008	2.1161876338062085E-4	1.5597708402419294E-7	1.2487553312065913	-2318.44886044285	143.52923117821885	173.91817804410454	689.6716021888416	939.2371694804559	297.53371035354286	47	49	25	159	44	0.49543240453315196	1.333043618799996
776700000	-113827.68784065603	-110944.38418460684	-2883.303656049186	-110944.38418460684	1273.1182782310152	0.03986817985428264	0.34293130844050795	0.06361292706896829	0.018865039794210732	0.04338395749252505	3.8820634278714284E-4	1.1969773395450694	2.187293453482128E-4	1.8301312508392149E-7	1.3001555400723601	-2306.5202733027013	238.27998916986164	118.61060443555317	121.93338741587164	984.3271033655926	453.77138222039264	15	56	21	172	60	0.48363875222957486	1.333043618799996
776710000	-113803.77155315835	-110949.85792932064	-2853.913623837712	-110949.85792932064	1194.4041711885795	0.04100388108266863	0.36194100438662996	0.05892874148657698	0.018464342188770678	0.04338395749252505	3.8554858168863556E-4	1.1453883821141888	2.215396989977444E-4	1.8998989073709556E-7	1.3685424513651936	-2308.552278235027	343.96315946866093	105.17424253419598	206.51309321023217	763.66335724615	447.56350406860867	10	55	33	168	58	0.48363875222957486	1.314757168161808
776720000	-113768.47350915382	-110901.1261195202	-2867.347389633616	-110901.1261195202	1104.6276964621475	0.046089123770264584	0.3812824944627378	0.05892874148657698	0.018162664985416223	0.04849728398864687	3.8421736512742305E-4	1.1964970159641983	2.3624804381188963E-4	1.5338832112560045E-7	1.2332266507320326	-2307.3089871173183	328.3075335970189	123.50030203729216	165.43252570173343	744.5758131884246	502.2195004519905	8	53	30	210	23	0.4937012601306843	1.329320735377249
776730000	-113769.4064117446	-110896.2811387806	-2873.1252729639996	-110896.2811387806	1002.218953656838	0.0451695359962341	0.3715799167838666	0.05796358646807629	0.01677952465530589	0.04968548441259392	3.8526319525267227E-4	1.1451666735312263	2.494479382923568E-4	1.707619596638917E-7	1.2532928299770747	-2291.2885888533315	196.99440384788593	43.70740710819478	150.31558190153842	809.0825735768127	478.6684233767672	17	5	70	175	57	0.48611027826214703	1.329320735377249
776740000	-113791.17331952223	-110928.65555303782	-2862.517766484413	-110928.65555303782	1063.367117899999	0.04496081578659162	0.37059647664652	0.05796358646807629	0.018311828937221865	0.04000354440707453	3.875097971504111E-4	1.144301713414363	2.4638909372235395E-4	1.2973509517264262E-7	1.1175695724795713	-2286.0015695456086	189.30290345196028	91.46152511454261	134.2682743962039	710.5365850564502	444.02585282600916	26	39	31	173	55	0.48611027826214703	1.383266313471059
776750000	-113804.25111973412	-110936.39100293562	-2867.8601167985075	-110936.39100293562	926.4786727697009	0.044834946784323086	0.3566050268169745	0.06065772901171777	0.019236402522329138	0.046398128766262335	3.8861381026371653E-4	1.1774622813647473	2.5526102134557413E-4	1.7451391045693758E-7	1.2487458672081426	-2284.9120583825425	172.4516980918864	61.66709336676406	136.47241068416528	793.3109593363087	404.71604050211516	44	24	28	182	46	0.48012172909398143	1.2494746294711903
776760000	-113768.38172908878	-110903.3935429348	-2864.9881861539698	-110903.3935429348	945.9257854013684	0.04433164736041159	0.3566050268169745	0.06065772901171777	0.018847075254754073	0.04120777061052123	3.9722007344284165E-4	1.1661353319142092	2.698821317319808E-4	1.5170707680330017E-7	1.195977384536716	-2300.961378178149	317.67476275540173	139.06353849055733	225.3211384117782	931.6961174968177	392.82607055243324	23	40	35	178	48	0.47670857914834985	1.2549610786523435
776770000	-113767.45377662806	-110897.75731270944	-2869.6964639186185	-110897.75731270944	890.115221211873	0.04433164736041159	0.36443013295374893	0.06065772901171777	0.017498198327279207	0.04176172572002074	3.8461959535565177E-4	1.1954917876700495	2.513224725418317E-4	1.2455365199415605E-7	1.1254264943010754	-2311.806955104544	210.3358754922493	134.22518046626294	240.1307694348685	768.7413427637392	398.1429563569871	27	51	13	182	51	0.4767460395029635	1.2549610786523435
776780000	-113787.05185273546	-110898.45431438017	-2888.597538355286	-110898.45431438017	795.7396036612895	0.04715959666742496	0.36443013295374893	0.0563122500176628	0.017498198327279207	0.04176172572002074	3.7616747418468946E-4	1.202349024157768	2.64835662141451E-4	1.656496134021777E-7	1.2728829653239515	-2308.5035398307646	184.97233946471135	134.4756785645184	216.09783905486518	855.6737232900336	346.70292877513236	26	56	12	183	47	0.4804424012216859	1.2485523504834466
776790000	-113819.21860634403	-110903.3368604784	-2915.881745865633	-110903.3368604784	890.0401989862479	0.04493029995791889	0.3567415762696102	0.05877737633385012	0.01810219616490547	0.04600204232733739	3.72121517421439E-4	1.155447908042593	2.5898623700502433E-4	2.443382508637071E-7	1.418969235164346	-2300.727226601969	462.23754524107306	137.83677887395973	202.33344822562705	923.2916497579689	412.6009425140379	9	73	12	177	53	0.4854749606798778	1.3129457173910095
776800000	-113837.74437937733	-110923.96382372445	-2913.7805556528824	-110923.96382372445	983.8976340394013	0.04555293641755569	0.3659234128911798	0.05998920175930497	0.018605858021305745	0.042468450607336956	3.5667648668997565E-4	1.1526658316376959	2.43873212237431E-4	1.4215487139638198E-7	1.168721306485017	-2296.8837459700644	112.04318842807379	134.0043483518708	583.7554793132921	812.9819351120066	404.7379261465608	70	23	48	142	41	0.4854749606798778	1.2221661697123691
776810000	-113822.92051063891	-110912.9880886012	-2909.9324220377216	-110912.9880886012	862.4075482201265	0.04555293641755569	0.35460064320813767	0.056391433721830586	0.018605858021305745	0.042468450607336956	3.57143859282821E-4	1.2230488658527214	2.5216041100232893E-4	1.366093684169403E-7	1.178597238645098	-2306.2330550960914	113.5970106846569	229.67930195353279	692.7952337186424	747.5821488803338	467.00625633811575	78	14	41	137	54	0.4854749606798778	1.3011340309359065
776820000	-113858.46067522172	-110925.21547480502	-2933.245200416701	-110925.21547480502	825.2097612478101	0.045302504005454325	0.35460064320813767	0.056391433721830586	0.018605858021305745	0.04566643419230171	3.605293158093518E-4	1.2720066356622572	2.5233584560474954E-4	2.4678798888598694E-7	1.4577002922656956	-2321.7803114642716	103.44014707888894	241.31283316905697	556.9212048919336	1064.671854683094	580.9928066436476	76	2	57	132	57	0.4809757688001921	1.3247019083959395
776830000	-113847.68239786246	-110953.03675302211	-2894.645644840343	-110953.03675302211	864.0897000466662	0.04688618474200429	0.3616563331346839	0.056887203501841316	0.018200920161430562	0.04461855136574275	3.551749114188726E-4	1.2242562534650792	2.5597523385615935E-4	1.6155378714528244E-7	1.287365009092325	-2310.2496824299574	99.15622926009321	191.45419395145757	283.9537724159148	824.6475117243505	449.3959414101146	62	8	28	174	52	0.4809757688001921	1.3247019083959395
776840000	-113836.9442177788	-110940.35013941156	-2896.5940783672436	-110940.35013941156	891.4176384826305	0.04343629916400432	0.3550623439048952	0.060017943840905544	0.019072652174899108	0.048260462340612306	3.513976045670423E-4	1.2208274617091424	2.467465471101693E-4	1.7564158578734776E-7	1.3866660995507496	-2335.5057213927594	130.0764462329848	182.16782509035454	200.7575109084514	812.5576123388349	631.0071314945653	47	36	5	188	48	0.4809757688001921	1.3207975686233844
776850000	-113813.02693689645	-110889.67360741014	-2923.3533294863123	-110889.67360741014	811.1404861342174	0.047219082267393866	0.35990893787541844	0.05585010273104719	0.019072652174899108	0.04626630667785092	3.4433867853394363E-4	1.1979898915676794	2.563243977939585E-4	1.863626838530944E-7	1.398295610404604	-2319.903209411919	159.7426791641377	206.8121449836208	817.4763612680764	841.9348425216365	463.3709857338484	27	66	73	110	48	0.49172381262572806	1.3092198736460994
776860000	-113842.0410546177	-110907.20990936918	-2934.831145248522	-110907.20990936918	916.568263785832	0.04297915976452115	0.3625335275080311	0.05742593570772049	0.019072652174899108	0.04626630667785092	3.3490668191229935E-4	1.1647584328836005	2.413400093440645E-4	1.1284639978947688E-7	1.155744012460028	-2332.252659975689	157.68129077172225	232.4607766868208	608.5922413347117	1236.2349370098304	623.097309774822	47	44	83	90	60	0.49172381262572806	1.3811197952963847
776870000	-113857.9564629904	-110920.46341375037	-2937.4930492400335	-110920.46341375037	988.4485340458111	0.04599516474647543	0.3625335275080311	0.054212235244663676	0.01895020436340586	0.04626630667785092	3.5410887948330954E-4	1.229311944541848	2.3984555663019875E-4	1.903170810534804E-7	1.360444478975409	-2324.4046686839397	110.15089267667095	232.86706848344906	865.0178463179315	882.821918760543	427.7860086938464	69	27	94	130	4	0.49445183370468515	1.3811197952963847
776880000	-113878.83205762492	-110936.46645873108	-2942.3655988938362	-110936.46645873108	977.5775665714146	0.0462890527444877	0.3600738737712783	0.054212235244663676	0.017411815380168175	0.04626630667785092	3.775806083222286E-4	1.2854364493345378	2.498935487691219E-4	1.9636494618410816E-7	1.276433404844084	-2310.7587609930706	86.3561765762137	327.2796243201132	647.0975144041655	968.9478119627798	666.2602516458869	66	29	22	167	40	0.4965443262400504	1.3765473875208427
776890000	-113834.30895379734	-110917.64831272323	-2916.6606410741074	-110917.64831272323	1133.5128034608626	0.04591657748131616	0.3677210241479411	0.06405669751741241	0.02023984175396268	0.04292997465382042	3.567819728563725E-4	1.1910705925861116	2.3885786402882348E-4	1.834538569679971E-7	1.339503423988782	-2316.3056907427467	156.03109920282023	110.56078323481202	205.55228634264307	762.7889166133361	421.85896519812803	38	35	10	187	54	0.4965443262400504	1.3765473875208427
776900000	-113837.92759713928	-110908.73097325055	-2929.19662388873	-110908.73097325055	1098.9261042817895	0.04591657748131616	0.3623864268700457	0.05888662834665871	0.017111793736537696	0.04292997465382042	3.5508050503343843E-4	1.1846615241071705	2.4013077247229977E-4	2.2824868620391727E-7	1.4551140587530513	-2312.5247389153765	142.30981396272418	130.64070101524177	262.5158015025326	727.5844140367215	656.6873580911009	6	71	15	164	68	0.4965443262400504	1.337634605866658
776910000	-113809.59586773725	-110914.36409931464	-2895.231768422608	-110914.36409931464	1118.5490491745568	0.04591657748131616	0.371546454022046	0.05888662834665871	0.01650419023443836	0.044007798570906184	3.503211103692764E-4	1.2303569749221432	2.2706090175189186E-4	1.400547608127681E-7	1.2459302111130102	-2309.7468737710437	290.35933068133363	127.75497457934632	205.5459665330214	708.3148438159816	572.2224682995261	3	64	28	222	7	0.4965443262400504	1.3720308350174104
776920000	-113829.06731575186	-110924.61403948454	-2904.4532762673243	-110924.61403948454	984.5355387835737	0.04591657748131616	0.3729227981305311	0.05888662834665871	0.014171669459800702	0.04403470928863628	3.570833696403199E-4	1.225574774681644	2.360717888822204E-4	1.890257178791695E-7	1.334791292944784	-2297.474782901268	579.6606162377096	88.58599152773063	262.41463743778763	757.3371792599802	443.30241850765685	5	64	28	185	42	0.4917016349497793	1.3640802400620398
776930000	-113840.57006338186	-110936.1924857778	-2904.377577604064	-110936.1924857778	984.2755088320536	0.04703528088659171	0.3669807750818694	0.05888662834665871	0.019268950134120263	0.04398522210174444	3.5420856576343806E-4	1.2096814168668584	2.3992243838411864E-4	2.1737014476340497E-7	1.458189088996519	-2297.986771611688	626.7134866961845	93.97370500943035	185.96240801751733	792.5282944642211	543.0693312444337	6	55	35	188	40	0.4917016349497793	1.3640802400620398
776940000	-113856.30451808573	-110929.3540341719	-2926.9504839138294	-110929.3540341719	1046.581401998279	0.04738924184134312	0.3730906320384201	0.0574114015069721	0.016595514845588744	0.04531183043294579	3.5823741028207147E-4	1.2609307331081254	2.5477297766050307E-4	2.0612682448560177E-7	1.38652452865592	-2300.985956077689	285.77708077185014	99.32758662744148	172.34499810215274	779.0080800879954	342.4862835093437	9	57	27	205	26	0.4755888489970975	1.3435882418742338
776950000	-113855.15268412692	-110945.42641047308	-2909.7262736538455	-110945.42641047308	1048.410104068466	0.04194873160911149	0.3602143196038373	0.05898683126942846	0.01857237905702689	0.047316955513281064	3.4601464752313755E-4	1.133936714154547	2.494020737797207E-4	1.9541724303834528E-7	1.3744538455575794	-2284.825438364124	340.21173206339114	86.96819408057755	228.68224578319482	802.0464073700083	291.2510064577738	9	63	26	193	33	0.4839694721028691	1.3435882418742338
776960000	-113805.7307586373	-110892.32282529955	-2913.407933337759	-110892.32282529955	827.1342401666535	0.04614543019246852	0.3602143196038373	0.05168240064316437	0.01857237905702689	0.04217359348400509	3.56412519922592E-4	1.1957687404099437	2.7689303859168357E-4	1.6841783203761114E-7	1.2336273285059618	-2275.7233352603685	447.01953010373643	80.9466132150914	122.5179098363078	805.9550271100691	329.5210248379502	7	36	49	188	44	0.4839694721028691	1.3435882418742338
776970000	-113798.3419682136	-110890.32132409673	-2908.0206441168702	-110890.32132409673	998.208952397829	0.04614543019246852	0.35220286319219946	0.0626401826535622	0.01857237905702689	0.041123964028263245	3.500712463715556E-4	1.1268798233091193	2.685825561504047E-4	1.3200140316301948E-7	1.135131904835531	-2272.502007062362	549.318144602615	71.22422030204349	122.0707045348797	727.0538387109451	380.80761193729757	8	22	60	200	34	0.4839694721028691	1.2257264231887006
776980000	-113784.72685375823	-110887.7064712876	-2897.020382470628	-110887.7064712876	1031.9879541388839	0.046519600926346195	0.36416102747463597	0.0598522446646431	0.01857237905702689	0.04474905161683774	3.554719724500371E-4	1.1459262845839455	2.6810797723869E-4	1.5097546342115134E-7	1.1992853207426286	-2263.5678571589815	281.20488533849675	77.67017179495659	81.57322811576266	794.2344135196194	390.36458316942173	13	12	66	193	40	0.4839694721028691	1.3188062252712642
776990000	-113820.76980911648	-110926.19539103963	-2894.5744180768497	-110926.19539103963	1107.4380480328982	0.043881005487000725	0.36416102747463597	0.06186878834278237	0.018357776233486126	0.04474905161683774	3.523594124930624E-4	1.2020791662002395	2.644826914850854E-4	1.5571193504056506E-7	1.2262321582079287	-2274.9153341802207	548.0421570246937	81.7190639010575	164.26917287532535	684.0007427186097	237.0701476834033	9	59	19	201	36	0.4839694721028691	1.3188062252712642
777000000	-113837.78504092743	-110934.57776070913	-2903.2072802183006	-110934.57776070913	1016.6876428351624	0.04570483629360856	0.360483450755417	0.056234132202700106	0.01682013092822914	0.04474905161683774	3.614608140406642E-4	1.1637337669556913	2.7048185140219466E-4	1.219080766082796E-7	1.1028475552237111	-2292.3564313972406	151.46329351174396	84.44793179959996	406.5309837407563	836.0455556742052	412.42601472229484	51	24	27	177	45	0.4839694721028691	1.2654520135144867
777010000	-113837.53310055027	-110936.39032301551	-2901.142777534756	-110936.39032301551	908.8919047207851	0.045226733518780766	0.360483450755417	0.056092727200661247	0.01633922491528904	0.04474905161683774	3.527715137048461E-4	1.190408631896414	2.742107596288421E-4	1.8147674074634848E-7	1.3115895386534264	-2287.8690597010577	242.0805193671684	176.3210357440095	436.0149205037602	720.8057275960174	329.694623894031	20	71	28	165	40	0.4839694721028691	1.2035001070295366
777020000	-113812.99832396576	-110918.97393137756	-2894.024392588191	-110918.97393137756	946.1007650213451	0.045226733518780766	0.360483450755417	0.05874287986866431	0.01876456415176619	0.04287743964388607	3.585135054740125E-4	1.247163561324159	2.669455488689191E-4	2.1731793587072953E-7	1.471861912441371	-2309.520938391971	143.67970077789022	159.20796561433875	523.7523239890525	772.44176615532	453.0613775925054	68	18	31	162	45	0.4839694721028691	1.3068095641016142
777030000	-113845.11919279698	-110923.09734717038	-2922.0218456266043	-110923.09734717038	915.9361777362055	0.04397057100251407	0.360483450755417	0.05874287986866431	0.01653723386300202	0.044120816515825924	3.4287122392302413E-4	1.2345961248949793	2.592777845183325E-4	2.284826949229176E-7	1.4822202576661323	-2304.748003872475	123.03871672663696	348.9855599963263	436.3167903685189	853.558182694478	334.62483382086066	69	36	11	163	45	0.4839694721028691	1.2673627334768531
777040000	-113868.61094783814	-110939.25383624781	-2929.357111590337	-110939.25383624781	939.3932034056841	0.04397057100251407	0.360483450755417	0.05658231394042276	0.01811768354745463	0.04542791792595218	3.4254329745466637E-4	1.2335888245358408	2.5004170077112456E-4	1.5484557122156618E-7	1.2562297077059499	-2304.9337849695194	141.1561312532328	234.006328612622	731.5759627586793	784.1374647976149	490.4750445800112	63	27	33	151	50	0.4917389555428971	1.2904745110225546
777050000	-113837.30955532644	-110929.37557007445	-2907.933985251986	-110929.37557007445	1005.3103342980959	0.04397057100251407	0.360483450755417	0.058209701877562976	0.01811768354745463	0.04542791792595218	3.4267204461312274E-4	1.158048511405408	2.592180357265567E-4	1.331199933421733E-7	1.1760073181693302	-2289.7799939423367	127.39547974781132	276.5902769869838	557.0780274876817	914.3107487408304	441.47171581835664	80	9	76	109	50	0.4829014603790449	1.2904745110225546
777060000	-113868.33013473467	-110942.67811598464	-2925.652018750025	-110942.67811598464	1140.739138499554	0.04397057100251407	0.360483450755417	0.06132355715270096	0.016502236965184706	0.04713763522405174	3.4316352932798954E-4	1.1930639072712756	2.611970556726995E-4	1.6681446027196362E-7	1.2596624808301304	-2282.1541036194762	153.38557954295965	284.3305921622308	650.4761239302186	618.9054989141237	420.4659163879005	85	7	21	171	40	0.48032866268279084	1.2904745110225546
777070000	-113868.559668456	-110943.05458558747	-2925.5050828685316	-110943.05458558747	986.8194835164911	0.044733703414832564	0.360483450755417	0.05571637159714505	0.019682538978614963	0.04822964701200306	3.4065470406259335E-4	1.158295995128674	2.635132355498904E-4	1.3056497895581737E-7	1.1595575781330323	-2293.4398748114463	157.96248875394002	740.3757549152645	686.3084307763032	732.2225692875145	289.71087553747157	84	126	22	59	33	0.4859877715119452	1.3811176462123849
777080000	-113913.10185882227	-110974.24117540737	-2938.8606834148986	-110974.24117540737	926.2169255326116	0.044733703414832564	0.34712811901324614	0.05698578094022928	0.015679238551397	0.04822964701200306	3.469727028497477E-4	1.1423099259112677	2.793551881352568E-4	1.3183984643955588E-7	1.1490053900024526	-2307.4499481607086	171.76348235581526	766.2687139753838	237.98942796331696	773.5007154176509	338.68772306233086	83	202	11	7	21	0.47362441908513897	1.2377975460950812
777090000	-113884.82882033302	-110971.9624616357	-2912.866358697318	-110971.9624616357	930.9823158510538	0.040482740950851	0.34712811901324614	0.05525889040369321	0.01684528604159274	0.04822964701200306	3.344754786463109E-4	1.159701552889582	2.689438632840803E-4	8.626326709882487E-8	1.016987703141888	-2308.6671144532984	168.13012143936328	720.8972359919941	506.0824928530331	606.5155144823523	375.17963187415864	79	190	4	19	32	0.48759136191498087	1.1745581801785636
777100000	-113869.99730080659	-110977.69461258821	-2892.30268821838	-110977.69461258821	1013.293859042702	0.044423678135358885	0.34712811901324614	0.05633925502984385	0.017967420275069774	0.0453076989720902	3.37928342841967E-4	1.131259779372794	2.6026317632914773E-4	9.843186786930282E-8	1.0991504626083015	-2306.4487001265834	156.03757614409736	858.869653607081	578.4223429815785	786.6636234003474	491.337447730319	86	99	29	70	40	0.4857161957997417	1.3414772778530089
777110000	-113860.97354688293	-110944.89207990818	-2916.081466974755	-110944.89207990818	908.6442444157475	0.045015634287811246	0.36046999958074233	0.05417499520934108	0.01752067493363178	0.04711162573603773	3.374805434663553E-4	1.0931975054081333	2.6125543912827E-4	1.18827470161771E-7	1.1457322633249487	-2313.6805692818607	152.89099323758072	236.7589602857132	712.6704786553076	817.0458151499106	321.1301041801665	77	12	91	104	40	0.4960711749219447	1.3289120504194587
777120000	-113883.15922932285	-110976.4501136146	-2906.7091157082446	-110976.4501136146	885.6973707089732	0.04376246478486185	0.3597912448145887	0.06166956483354319	0.017892264574881488	0.0418303451872169	3.403321550385897E-4	1.0519591230754552	2.656300680548529E-4	1.0079386209401784E-7	1.062612028156056	-2303.90083904169	151.39142340485466	672.1411070682543	684.0465340602849	746.3644345966057	274.1553427293651	81	2	37	161	43	0.4960711749219447	1.3300590544552189
777130000	-113903.20538448879	-110967.89456961233	-2935.310814876456	-110967.89456961233	943.6411194779762	0.04201986018502478	0.3423292852417254	0.0539696664419122	0.017892264574881488	0.042207846156962964	3.327808967814635E-4	1.1314854347055938	2.614966659463424E-4	1.0113032348961626E-7	1.05439083296239	-2304.3613458873338	140.1092598597406	203.48886714542337	505.67031754109087	772.1490921429069	299.0671669302327	70	9	29	176	40	0.4960711749219447	1.3054453016798573
777140000	-113889.18119277897	-110948.13171558749	-2941.04947719148	-110948.13171558749	788.3570825726566	0.04314581790968855	0.3423292852417254	0.05308988415137088	0.021484606358203952	0.03951033344214506	3.4670179528413866E-4	1.1357720408416723	2.737581972132343E-4	2.2006268358435264E-7	1.4302832817997928	-2314.794760987643	140.73593235439859	272.9209490461482	536.3995743029208	717.8859427870777	324.69353102637245	71	9	18	183	43	0.49614062979420653	1.3448272554615193
777150000	-113892.65029249847	-110961.28692760033	-2931.3633648981377	-110961.28692760033	858.7310416631782	0.04107861118596714	0.3650171116574052	0.06271162674064475	0.0194566971385245	0.03951033344214506	3.379456793740971E-4	1.1059443600341663	2.600937536471509E-4	8.879191140016865E-8	1.0167934424481855	-2322.7653639567357	179.18730539020598	366.1545066887577	1180.7056566905485	823.6318692971319	379.5101106309068	79	26	7	165	47	0.49614062979420653	1.3706287264205728
777160000	-113912.2693068317	-110965.56724830362	-2946.70205852808	-110965.56724830362	937.5993357763184	0.050151064007502494	0.3641403138385638	0.059748847285385695	0.01816757678759886	0.03951033344214506	3.34227947347408E-4	1.1795519397260097	2.3864564590089728E-4	1.4496535286490977E-7	1.2777114102155214	-2348.493111794066	209.0547376980334	719.2770291432125	909.3595391092672	761.8142388216015	484.6143523515459	87	10	18	164	45	0.49614062979420653	1.336704401184423
777170000	-113864.44240515585	-110953.08895906663	-2911.3534460892083	-110953.08895906663	774.1077473869203	0.04374997470703162	0.3657315657582778	0.06189051877036585	0.014839624389312819	0.04733750437251628	3.402102083188904E-4	1.209384510802763	2.547337246337248E-4	1.0681127253192692E-7	1.1661549861749039	-2350.9861874983135	242.52215855962976	357.69517677061026	809.447167959344	884.8183351962467	489.9595733013325	68	14	83	124	35	0.48742537598881386	1.3220020152953438
777180000	-113837.34127335083	-110924.56286463162	-2912.7784087192067	-110924.56286463162	671.2086674704799	0.041496002155676635	0.3657315657582778	0.05894501436022671	0.021495542305939978	0.04450301564568967	3.50422411012003E-4	1.1979960041311102	2.701922533383611E-4	1.3698579349897112E-7	1.230896480717435	-2333.407432014751	194.621003412051	483.1704715582554	511.9002945798933	694.8455903880766	484.1663094890958	84	34	9	148	49	0.48742537598881386	1.2901221156228457
777190000	-113836.94543493852	-110922.88379853111	-2914.061636407403	-110922.88379853111	785.8564009908441	0.04281759910350868	0.3657315657582778	0.06156443788200593	0.019788075231974955	0.04361380260626444	3.444026821770426E-4	1.1818025924493039	2.6378892664696363E-4	1.1279630916258774E-7	1.1432368857108188	-2326.930718177839	179.4177191633863	236.07643618011295	714.3582720869938	837.7625124135478	408.48589721117634	34	53	34	163	40	0.48742537598881386	1.253070934668825
777200000	-113821.43147487969	-110915.72346201008	-2905.7080128696084	-110915.72346201008	740.850098293119	0.04281759910350868	0.3657315657582778	0.06347377499669823	0.015772994848259225	0.04361380260626444	3.503170584340918E-4	1.1604285016874942	2.8366415794036894E-4	1.066734415443502E-7	1.111332690121718	-2319.5512329247567	141.9673895204116	228.94019952822467	480.65984228921826	737.8742987605842	437.11184786073153	73	10	39	148	54	0.4771732313511116	1.2127898771077146
777210000	-113876.94629940468	-110945.80217822574	-2931.1441211789324	-110945.80217822574	725.753318840358	0.04188812819455646	0.3604798807218863	0.06477390204279969	0.018923908497210467	0.04134783614159815	3.4380539748998193E-4	1.1613505885249462	2.78008568447629E-4	1.4498083856849134E-7	1.2429398563756946	-2326.303866752566	130.58013952827594	197.69160379059184	229.78950465922483	698.4369187116731	289.65821854468334	54	15	3	215	37	0.48004614206982393	1.2311520592652943
777220000	-113894.12907032833	-110942.56767603238	-2951.5613942959517	-110942.56767603238	526.6227679668747	0.04188812819455646	0.3714641670730663	0.06477390204279969	0.018923908497210467	0.04134783614159815	3.3886942029453116E-4	1.1387539734068655	3.0111546634424617E-4	1.429872849461408E-7	1.2029498906300815	-2319.3387523222427	173.13347459500278	124.6603368398761	262.7325354293081	699.3238420831542	245.52402421020057	24	23	25	221	31	0.4822182461588788	1.2282943696314093
777230000	-113908.64122676308	-110956.6054542495	-2952.0357725135786	-110956.6054542495	643.1574859123501	0.04188812819455646	0.3770916214595006	0.06091681245490056	0.018654948450667272	0.047654943414312124	3.4107277803810957E-4	1.1761739256938555	2.9292796238622075E-4	1.1828086126625798E-7	1.1028106900624495	-2310.3783832885765	171.86957423455425	285.70077989342286	361.3898304624057	778.106259753229	288.33333187674396	58	18	16	191	41	0.4757763263627446	1.2042685989062383
777240000	-113887.40606041782	-110950.01432487713	-2937.391735540692	-110950.01432487713	624.2046445736395	0.045475313646906775	0.3577970936500164	0.0574777322049522	0.0172796624544157	0.04299606250471814	3.370075447591743E-4	1.1677397896059762	2.9048304123882466E-4	1.5129135386257898E-7	1.2658193099314123	-2316.7339740261623	200.01664368157253	179.02671135094363	518.7097752719175	744.6423002062468	328.2409544328669	51	26	57	148	42	0.4757763263627446	1.2042685989062383
777250000	-113867.94200870208	-110927.68333303185	-2940.2586756702312	-110927.68333303185	909.4683070090553	0.045475313646906775	0.36602148003097934	0.05830566158834912	0.017309964149926894	0.045397366684792585	3.3665684135114415E-4	1.134518694794286	2.742663832416167E-4	1.263815102307503E-7	1.176115430751742	-2320.063372660933	182.7611412698109	271.89237946808277	670.1017195226849	706.0499650127887	260.8042848984679	61	45	94	86	38	0.4845622715514172	1.2752331184243944
777260000	-113890.35088630898	-110946.7505994011	-2943.600286907882	-110946.7505994011	1023.0640253055312	0.04216190335644117	0.3626386776651353	0.058591350211387574	0.015246499403934301	0.045397366684792585	3.416523961779977E-4	1.1999657068656946	2.569106151995208E-4	1.392330345933595E-7	1.2133339471788216	-2325.9597420961845	219.5114297470215	782.0568394253362	585.2548370152081	830.8038521060645	350.84765465523367	88	10	24	169	33	0.4845622715514172	1.2752331184243944
777270000	-113863.94759315853	-110942.05738091243	-2921.890212246097	-110942.05738091243	899.4555711657886	0.040861194890040545	0.3626386776651353	0.058591350211387574	0.020070450592870194	0.04159290979598508	3.418390182062097E-4	1.0938747983693582	2.5412680178770884E-4	1.1719981904400737E-7	1.1647659612795866	-2325.078279876791	206.7978006096732	365.16600000449785	996.900448312855	975.015138765249	404.3928229837966	77	32	10	165	40	0.4837113558281067	1.2409820874940365
777280000	-113826.69171753131	-110923.236086262	-2903.455631269318	-110923.236086262	914.8038083733136	0.04207555914963962	0.3672197605072864	0.060456250511058365	0.0174960947244511	0.04232181376470524	3.3844609870060797E-4	1.144178039898123	2.5687350564630805E-4	1.2498806541640212E-7	1.234137639626191	-2335.7538328561786	224.74878728371638	207.92552058867378	705.2909169622893	893.0521100888168	297.9232717010046	81	2	14	197	30	0.4856722524659794	1.2497176069186746
777290000	-113814.91936801336	-110931.21832263988	-2883.701045373487	-110931.21832263988	895.1513560837036	0.04847919731405951	0.3672197605072864	0.056083314687645505	0.017602034217236686	0.04670619297028712	3.342627090503833E-4	1.1073829917477203	2.463902470150368E-4	8.936071808608963E-8	1.1220706570189516	-2339.6648983485334	174.6694455017194	774.0475670217712	877.0687878450454	940.6780090470451	488.10081857065006	88	41	119	38	38	0.4839829821906081	1.3263435448883278
777300000	-113831.12908366682	-110940.36929348978	-2890.7597901770337	-110940.36929348978	864.8336130248433	0.04483078960577972	0.34532135596147867	0.056083314687645505	0.017602034217236686	0.04072686281262681	3.447391396170539E-4	1.177673363343591	2.474667345413009E-4	1.5748027681480226E-7	1.381021293782975	-2348.960360466055	190.4417047483669	535.2610589783504	1001.1799954070586	803.6002058192898	598.9296907276433	86	32	48	106	52	0.48841533841299856	1.370625885587398
777310000	-113864.35888387727	-110921.48849749262	-2942.8703863846463	-110921.48849749262	891.0801799880354	0.04413530440862024	0.34532135596147867	0.054304422589314894	0.018587676670259626	0.04072686281262681	3.3283029777462266E-4	1.127826769701516	2.521500142816041E-4	1.2156766319435763E-7	1.1940362344602151	-2348.346485532039	206.6150497597039	612.9996941361135	744.1534398012856	969.8757573387608	370.95843766781894	84	17	47	138	38	0.4928958043725971	1.3309181978825655
777320000	-113838.8941769525	-110914.1966121615	-2924.6975647909944	-110914.1966121615	824.166374283444	0.043692530535489986	0.37524892324706693	0.05894919397196053	0.019454576905207084	0.044864234922958914	3.33811652381949E-4	1.1166502397105995	2.5544253208909353E-4	9.476709243952188E-8	1.104883215234807	-2356.3561080477134	202.77281997765547	217.4930571264183	797.360783167913	904.8326627949463	394.1742811355484	3	78	83	139	21	0.4866320753223356	1.3669734186363516
777330000	-113856.7005997047	-110901.6732041406	-2955.0273955640837	-110901.6732041406	880.2702939183838	0.04676653725785518	0.3702667645971257	0.06027109720301555	0.016831758674347004	0.044864234922958914	3.268000996477815E-4	1.1066288610286548	2.5642312082459423E-4	1.0994189006828617E-7	1.1446162247601956	-2341.4685417276605	53.38674082671749	149.62772983307624	661.0898961651392	829.299669893528	221.59563438336357	2	68	88	129	37	0.48332384289563624	1.2306845718467307
777340000	-113885.21720242141	-110936.42549790593	-2948.791704515476	-110936.42549790593	754.5131077458338	0.04690731643049272	0.35248363306336716	0.05600296623413197	0.015639879468737055	0.04832738354113809	3.2975490102107787E-4	1.0992012820472934	2.685959333221427E-4	1.2911775587238948E-7	1.1921614161834575	-2331.3429376607987	227.86797414305403	150.68180523740185	426.40733039155157	924.2020528349066	349.1637717877832	1	69	56	158	40	0.48332384289563624	1.3292261836722308
777350000	-113863.40153868891	-110921.24020973267	-2942.1613289562365	-110921.24020973267	831.722308729758	0.04690731643049272	0.3671346888693737	0.057633847999895814	0.018744005828759437	0.04040054411680582	3.27028678885103E-4	1.0735483379917328	2.629402248425866E-4	1.0068985148280366E-7	1.0802152651878383	-2326.7569271620273	327.0476739184995	188.68649223551066	291.4996485635748	748.694071982377	393.4304861789433	12	55	31	191	35	0.48332384289563624	1.269763903439743
777360000	-113868.07784487329	-110914.26509744643	-2953.81274742686	-110914.26509744643	724.0325776749279	0.04690731643049272	0.3655863158648039	0.056119063391370676	0.01698680624277389	0.03840225971060915	3.231468120458765E-4	1.091329390818558	2.6396470744190415E-4	1.688742603752187E-7	1.3483585661363109	-2316.6144447403553	142.39973592933939	343.3255203835044	644.0085200689625	856.9318638909951	434.4560260016705	73	27	64	125	35	0.4785373540034161	1.1919759170172224
777370000	-113871.48395463687	-110920.34726430636	-2951.136690330512	-110920.34726430636	718.1917902685445	0.04760855028775272	0.37302456765742886	0.06495775859736136	0.017485369549133104	0.04759149405112868	3.281261551632203E-4	1.118830253876319	2.620291957392546E-4	1.0423139862638566E-7	1.1125420292307235	-2336.554659430068	160.80027596445618	412.41737397401107	799.1873562146897	933.4398004040943	264.7065545393756	82	39	71	105	27	0.4930414805624067	1.3222793988465003
777380000	-113862.4029294501	-110916.81107564764	-2945.591853802455	-110916.81107564764	875.1911193335117	0.04760855028775272	0.3733523557643214	0.06495775859736136	0.018240506179105494	0.04288083271262504	3.2218095763127347E-4	1.1439655040122374	2.4995962564197514E-4	1.1196302652585637E-7	1.1589448538801967	-2335.7461194751922	190.50592727709622	424.2770657366021	900.7653626313387	309.8369388883375	558.7033434233082	88	33	179	22	2	0.4878226529708559	1.2476738552403706
777390000	-113875.21331386185	-110922.10900946021	-2953.104304401647	-110922.10900946021	804.3112955481492	0.047815947819124766	0.3817214944834809	0.05865673120748096	0.018240506179105494	0.04856120639010644	3.336739766592216E-4	1.1972994547639844	2.547849500327538E-4	1.3375178757300144E-7	1.1965762960019763	-2329.42766530013	167.25007358260186	275.28883459985707	778.4809558341719	861.2638699907493	590.929229271178	93	1	118	20	92	0.4878226529708559	1.288840258274066
777400000	-113855.33047457195	-110903.91159564706	-2951.4188789248933	-110903.91159564706	903.5046318989421	0.047815947819124766	0.3592879076903614	0.06124931648695483	0.018240506179105494	0.038814036895241794	3.3802679881464085E-4	1.1453862903120848	2.5507480063154944E-4	1.5404436375320784E-7	1.248314521900347	-2331.270475787672	219.09788590801034	547.8343409614496	803.5787697785645	954.0308983929773	595.5729953190573	92	11	102	23	96	0.4878226529708559	1.3666647799027822
777410000	-113857.02429455568	-110890.898017154	-2966.126277401682	-110890.898017154	868.0605075850109	0.0472527901746119	0.3592879076903614	0.056371053388610655	0.018240506179105494	0.04473070152193803	3.528318801673392E-4	1.2372971309493197	2.60707439560427E-4	3.801947233301591E-7	1.7176973717323252	-2308.9930760836482	158.2841221280191	716.9427627178399	814.4622489024202	967.3223075463958	751.332980379275	94	102	17	30	81	0.4878226529708559	1.3959994229146577
777420000	-113861.525711544	-110926.65760878498	-2934.8681027590246	-110926.65760878498	761.9009420161896	0.04195760299070126	0.3521982626800276	0.05819918883431597	0.018627909228884534	0.04430763033543107	3.4524759044736865E-4	1.1689986200618905	2.631050974380789E-4	1.5470823118076694E-7	1.2520253455698407	-2314.679026005235	174.95029054864682	732.2279323860731	1081.272500453348	3548.056990248284	670.2513917512299	93	51	67	2	111	0.48250636107989614	1.2294704384950585
777430000	-113842.73578517915	-110919.29862620999	-2923.437158969154	-110919.29862620999	838.8237067816202	0.04343407295759761	0.3726290607005134	0.05819918883431597	0.017634849056024773	0.047488321309428004	3.4523018833707117E-4	1.219883946558667	2.541936304933898E-4	1.3775111930144874E-7	1.2161706419758629	-2325.381213024246	139.40516873205533	771.4010548831815	199.70034917155922	1061.2009733599623	587.7586204433667	94	9	9	123	89	0.4920709780451882	1.3369935225128875
777440000	-113841.53719111184	-110908.69455023225	-2932.8426408795985	-110908.69455023225	866.8768237617139	0.04351148369987783	0.3691580176164926	0.06193356112341061	0.017634849056024773	0.047488321309428004	3.3888473559206796E-4	1.137178124461207	2.526847938738975E-4	1.427261639207467E-7	1.2266328919389824	-2314.0393296271714	146.58971890099528	653.6439782518721	865.4759465433629	775.4822749914032	386.88706610235636	94	71	14	104	41	0.4920709780451882	1.3369935225128875
777450000	-113866.20986361912	-110940.90285504653	-2925.3070085725963	-110940.90285504653	866.0873716559981	0.04351148369987783	0.3691580176164926	0.058314890932112215	0.017634849056024773	0.04642700198856185	3.4302472179529653E-4	1.1675586994677143	2.476575871726818E-4	2.3059743715962882E-7	1.557926848924524	-2328.8346612224527	153.05200401863047	245.3626302693279	833.8586409857712	1075.9470307758895	586.0037698670012	86	13	48	80	97	0.4920709780451882	1.3627927120323104
777460000	-113804.21020398878	-110904.28327521334	-2899.9269287754496	-110904.28327521334	972.4985239036062	0.04486474682147837	0.3691580176164926	0.05990221084642642	0.017634849056024773	0.04211864243382223	3.494636572047277E-4	1.2074480160182581	2.400537372444126E-4	1.4660759110055457E-7	1.271358053703001	-2317.826169190205	201.35560695397626	145.24916382635055	441.56890277017743	1061.8409723556717	653.6397434190875	25	69	43	79	108	0.48458856320333704	1.2323091080062776
777470000	-113842.8996569822	-110920.27300950208	-2922.6266474801278	-110920.27300950208	757.0284542366896	0.04309078942959194	0.3691580176164926	0.05565827319516642	0.018778524747891743	0.04635963137979699	3.478269602663284E-4	1.2061426354022498	2.45888212663599E-4	1.6628383848521753E-7	1.3095849003558822	-2320.140957069193	132.9962933543615	303.85637650455607	708.784244566558	881.5448281292837	552.2019167546122	91	1	40	138	54	0.4809029807869127	1.1794376253562027
777480000	-113870.50382632794	-110924.51976526534	-2945.984061062594	-110924.51976526534	891.4824970264896	0.05059552698476671	0.37708363029813885	0.05565827319516642	0.01797908141814118	0.045997512382241736	3.611394730189069E-4	1.2446245399579556	2.496590697161913E-4	3.2229728876944174E-7	1.6459351187271474	-2315.75154059752	173.1776625041943	329.3501093436328	1335.4848259048965	859.5244360979223	454.82050986742246	87	17	6	164	50	0.47498980567251786	1.1994626486491646
777490000	-113853.56665311987	-110947.25498423423	-2906.31166888564	-110947.25498423423	920.3869489890723	0.04600045135466493	0.37708363029813885	0.06199275273088733	0.01797908141814118	0.04779773356217055	3.4735720969932384E-4	1.2128827912688807	2.4310490474132345E-4	1.7750511827723426E-7	1.351863120290602	-2303.1210412047485	117.2486795034459	549.1899798277868	479.8576392506413	877.622321967068	616.8581416980113	92	8	17	155	52	0.4828833522023147	1.327976229279746
777500000	-113832.67495054283	-110940.52942701498	-2892.145523527849	-110940.52942701498	771.2958109606194	0.04537205345148263	0.3555633797018139	0.06199275273088733	0.018382532519583092	0.04106584250714052	3.6957597032880263E-4	1.0910968013884204	2.612353328885609E-4	1.5798704794896334E-7	1.2301592399531176	-2303.978946277848	244.93906438440703	93.42728715429374	203.85348996537877	1061.0863310274385	531.5577662056222	21	71	2	178	52	0.48404942038986576	1.2318339499528306
777510000	-113830.90719764042	-110933.53093452146	-2897.3762631189647	-110933.53093452146	949.8946192570475	0.043531671390739386	0.3581943710461189	0.05536324787652492	0.019927181311143082	0.04106584250714052	3.5036077565607125E-4	1.1429630124411039	2.516179013156231E-4	1.4553698054853684E-7	1.2243637807544017	-2304.3998022307123	134.1416117864552	154.0425861856527	332.55529235938894	794.159317466119	438.91520210794465	74	14	5	187	44	0.4855071325397083	1.2755759634125037
777520000	-113863.45836833488	-110950.48728711103	-2912.9710812238504	-110950.48728711103	885.7176010767737	0.03963152421376945	0.35605724869891475	0.06183201439747779	0.02031921119986993	0.044692587418710836	3.6167632102114577E-4	1.1626222638478463	2.6761937308494247E-4	2.1470768469126998E-7	1.3813604055833213	-2299.534658218954	166.16173274530016	132.30173121622576	452.214470131153	894.5971619432287	428.66963775397335	50	40	1	191	42	0.4873007691801192	1.3017090947573433
777530000	-113821.99785763831	-110911.98617431936	-2910.011683318958	-110911.98617431936	879.1387904795517	0.04359338992789006	0.35605724869891475	0.058440885838245096	0.01727814174344782	0.04175586042447413	3.6457451352875847E-4	1.1639818625483656	2.737234010454928E-4	1.4598895263014773E-7	1.1489598547191489	-2284.00568859815	295.11601338596756	128.6409946169461	461.75162223751505	937.8103999197641	273.6401143387858	5	87	36	156	40	0.48261999241953357	1.3017090947573433
777540000	-113846.93470344161	-110917.57819309657	-2929.3565103450383	-110917.57819309657	875.7099676733068	0.04359338992789006	0.35605724869891475	0.058651684517720924	0.018640294606563825	0.04310386648796025	3.603949679453626E-4	1.222823647801898	2.6058814726202795E-4	2.7913254512841285E-7	1.526395795110733	-2297.87987468132	293.7066768459011	137.79523326912584	457.84528652398666	889.9982197211059	298.6973913549988	13	65	71	133	42	0.48246490994784774	1.2470526231471688
777550000	-113820.0338499272	-110916.93900030627	-2903.0948496209344	-110916.93900030627	780.5098074902443	0.04631436134685488	0.35605724869891475	0.058651684517720924	0.018640294606563825	0.045058787844265376	3.6503786202070977E-4	1.207601032839497	2.636436880361396E-4	3.2244985475077785E-7	1.6579414217026063	-2301.016514446936	178.5972000227153	125.93994408896178	504.4979973728394	991.4880730442961	449.8893846575871	12	78	49	132	53	0.48246490994784774	1.2436472712056286
777560000	-113826.51074703143	-110937.32827694557	-2889.1824700858574	-110937.32827694557	792.4380528709223	0.04103397075153018	0.3638421042378792	0.058651684517720924	0.018193013160733396	0.04687888498251331	3.6324068629134924E-4	1.1809817923227892	2.601548726251554E-4	1.9656924447065984E-7	1.3630324790798984	-2304.845470767045	370.2638643082459	175.48307485041988	594.4554316595367	938.3409882720109	383.8346619220724	14	72	61	126	51	0.4779186606619562	1.2191763854739217
777570000	-113862.75869858087	-110924.08523882122	-2938.6734597596587	-110924.08523882122	788.521953737335	0.04786338926263056	0.38216672252503897	0.05767538796749801	0.018193013160733396	0.04632371706235401	3.614823737736609E-4	1.2211067866559109	2.6305541779906563E-4	2.069474072605973E-7	1.3084457539873235	-2292.8234903031534	165.74687118488856	108.32732395992798	771.236209872233	1147.7493410563682	562.0350120805776	43	47	89	77	68	0.48143205968935593	1.2633048831297768
777580000	-113896.08052849484	-110970.43942906322	-2925.6410994316316	-110970.43942906322	945.3377595468801	0.04527959151839932	0.3806662677332009	0.05767538796749801	0.018193013160733396	0.046287910059699205	3.589841729202118E-4	1.2213707896120427	2.550804099416668E-4	5.030950379664132E-7	1.953812134669917	-2289.485521412461	129.34391361908524	204.5655113584033	640.8533057292998	1068.7567224881618	582.1685738531486	81	14	68	92	69	0.48143205968935593	1.2633048831297768
777590000	-113884.07036203609	-110963.10494592735	-2920.9654161087387	-110963.10494592735	963.8141947630015	0.04625121809758828	0.34933342178887855	0.05366102567811555	0.018193013160733396	0.044399002729241716	3.6569534661505656E-4	1.149655331500333	2.573481406140347E-4	2.1022474357030796E-7	1.3018061014938351	-2282.0983037330157	107.82435895422117	128.0957768950428	512.6477931615306	825.5948248266734	385.502529501138	69	24	44	131	56	0.49216242520257253	1.3238710033313903
777600000	-113900.55083152451	-110966.63044837113	-2933.920383153375	-110966.63044837113	837.2400735327308	0.04069766289866709	0.35244193730022916	0.05366102567811555	0.017317738647997655	0.04492040610530302	3.644803219316498E-4	1.1423256686099772	2.7182097299895206E-4	1.6329147127018397E-7	1.1601350023224395	-2283.030370901341	113.31137622848823	128.05711220966973	578.8868275513012	1001.9268542046306	465.26448944827985	46	40	55	109	74	0.49465877878453957	1.4266798617025256
777610000	-113866.14785215916	-110953.30781341891	-2912.840038740253	-110953.30781341891	789.1586256996222	0.04695983105273564	0.35740339100422674	0.05940329090637948	0.017317738647997655	0.041999892049098736	3.5689036981527666E-4	1.1475812993071903	2.629169921713607E-4	1.6695879126667248E-7	1.221745128382426	-2271.8447058006573	326.78518404012834	117.4089920002398	459.24837144499816	913.5896712889627	461.9610474280896	4	85	51	114	70	0.49465877878453957	1.4266798617025256
777620000	-113832.18163115557	-110940.50169351717	-2891.6799376384038	-110940.50169351717	814.7317128518507	0.040981072643147445	0.36648385773856534	0.06087150004081487	0.020055102299493373	0.04559565787990629	3.762768922098528E-4	1.175981505575137	2.6693222435575663E-4	2.0512510386968661E-7	1.3122470327057967	-2277.4304044048217	170.45446867680943	90.49543711465427	452.95735993173423	922.8365250805757	492.9839648448304	15	76	45	114	74	0.4897004143736938	1.4266798617025256
777630000	-113835.54763203803	-110964.93451635545	-2870.613115682566	-110964.93451635545	750.4681998372046	0.04379713485017636	0.3584106852156576	0.06087150004081487	0.016808902739558755	0.039667267879832095	3.71091151176584E-4	1.21309791255949	2.710560659630526E-4	1.612575485476275E-7	1.2457956874060132	-2284.121800150115	178.8983130635836	111.865550056938	416.9200940220062	859.6627324813354	356.21409126239035	19	63	56	145	41	0.4897004143736938	1.3228336490914065
777640000	-113848.50631421756	-110963.15376266677	-2885.3525515507945	-110963.15376266677	740.4931753254268	0.04379713485017636	0.35686723706222745	0.05654610986776032	0.017655031757523	0.04854771921160177	3.623915171566465E-4	1.2282112231049678	2.536680831204712E-4	1.6067827712654678E-7	1.2537283416202156	-2294.545073283412	259.05664135135385	95.15073961358064	442.27929457025743	876.1812576343232	556.0703149387579	9	73	58	155	29	0.4785968030346595	1.313200262957111
777650000	-113839.44693789506	-110960.55433045689	-2878.8926074381816	-110960.55433045689	626.7583711474076	0.044148565432660776	0.35664668574642044	0.05654610986776032	0.016596876540450018	0.04589440457772838	3.641991357292654E-4	1.2232402891298741	2.524694267372588E-4	1.5317819576053324E-7	1.2192995561463766	-2285.96500063366	192.90137505967684	86.3260961964502	502.9237354060939	967.1181401723097	325.2490182943172	10	72	57	148	37	0.48364195689284684	1.246565892489179
777660000	-113859.56845466622	-110956.00509806378	-2903.5633566024467	-110956.00509806378	659.7258750471656	0.044148565432660776	0.34773193803219904	0.05935559593852287	0.017203730343310145	0.04415199734771923	3.649302338281029E-4	1.219519972913826	2.589000211641794E-4	2.4908690381852203E-7	1.4666396776273527	-2283.083974802316	220.27450937847246	99.19892435904808	412.89499870069704	797.2305127832127	388.0209115811054	10	70	69	144	31	0.4799946679421374	1.246565892489179
777670000	-113834.29194626308	-110942.77428094187	-2891.5176653212166	-110942.77428094187	710.2222689231571	0.04332482700860483	0.3665258478156752	0.05935559593852287	0.017203730343310145	0.04415199734771923	3.691078160797032E-4	1.2170880968308342	2.70818811560135E-4	2.3038513579364363E-7	1.4066588073185444	-2261.7122364950956	198.1304082421657	104.84576543698878	414.5706665980709	978.6741353104202	531.8905340771812	8	76	69	113	58	0.4719515601669165	1.246565892489179
777680000	-113876.54939084438	-110969.98071684001	-2906.5686740043534	-110969.98071684001	695.294749690842	0.04213238388195564	0.3515702639994374	0.05935559593852287	0.016791005794386193	0.04415199734771923	3.8299061203769265E-4	1.2199411656822778	2.876500780506518E-4	1.844340841498262E-7	1.2330271462427127	-2279.725567501499	107.72071058758286	112.9624810814019	311.14785154272164	1226.9487113414302	494.97401157100927	23	64	62	115	60	0.47795637685566705	1.2974598532697474
777690000	-113861.63286263926	-110960.80692222549	-2900.825940413775	-110960.80692222549	704.3452178700269	0.04443863299339152	0.34305129571769377	0.05720953016269064	0.017227864581501107	0.04415199734771923	3.6224549958150656E-4	1.2071220249819814	2.5693058259378094E-4	1.761765272022387E-7	1.2974872307363814	-2294.9534671664833	569.3602500698496	140.27622881380674	431.36339899698135	946.6094312774594	476.2675183688303	8	73	59	148	36	0.4782230436614132	1.203674429311231
777700000	-113817.2809165553	-110945.86818303086	-2871.412733524444	-110945.86818303086	705.2631565395322	0.04762725098209693	0.39122215533896026	0.061849188950072874	0.01884150101514217	0.04243198661442767	3.575573705360868E-4	1.2146148473700882	2.55910222655608E-4	1.6281960445523832E-7	1.3151369418336283	-2299.2978452231614	173.67002405685497	95.59801739531672	408.60509273726865	916.1477797087924	545.4893986672337	20	57	70	105	72	0.4782230436614132	1.2467031920103095
777710000	-113863.19232287434	-110937.76560730417	-2925.4267155701646	-110937.76560730417	757.4401359943181	0.04274273378603899	0.3559244607538693	0.061529511527634646	0.01818212054138033	0.04261842691212466	3.534801041503224E-4	1.1943720626559144	2.6375529222054004E-4	1.7664884916396058E-7	1.2865443014353757	-2304.532372326463	113.3088877196478	110.85000162196864	616.6938092880513	826.2615123799181	552.0342785803302	16	58	52	129	69	0.48096955806960723	1.295812557628891
777720000	-113864.63259593345	-110932.7144864264	-2931.9181095070535	-110932.7144864264	714.7603367057909	0.04583689816895154	0.366513106491894	0.0620629774603111	0.016203893074996426	0.04409413401580091	3.6463063531533686E-4	1.243212481545626	2.5940493904735737E-4	3.571174286475956E-7	1.6271409909037842	-2299.247832475001	138.56119242711014	120.29643023082485	437.10714953700494	931.4297408805865	726.9754485044828	5	75	61	136	47	0.48096955806960723	1.2779236008050938
777730000	-113866.93869229245	-110930.66880810742	-2936.2698841850224	-110930.66880810742	738.2592669340133	0.04583689816895154	0.3615156496327879	0.05899209217765172	0.016594002653860507	0.04900707491621402	3.549788626835999E-4	1.2485960010680315	2.453851595023485E-4	2.1492087549868368E-7	1.3710566382236098	-2310.3021706818354	325.8202949233374	115.47405420432236	550.1348051881909	824.466917824163	642.9267758529297	9	72	52	166	25	0.48297022125898437	1.3466417808978337
777740000	-113858.87953325023	-110935.92444347426	-2922.9550897759746	-110935.92444347426	912.6383840112209	0.04583689816895154	0.3615156496327879	0.062393397685481626	0.01843230970958091	0.04462779838670304	3.1912248999293384E-4	1.1558142843646104	2.2675439984210912E-4	1.296802665349161E-7	1.2497129997494076	-2316.706769791328	101.47193416725145	138.83794768154462	494.4065970101688	854.9285967715398	484.4795518222104	63	25	39	158	39	0.48849428800973466	1.2549503852495698
777750000	-113853.41440893013	-110935.52741048583	-2917.886998444298	-110935.52741048583	894.3183844844784	0.04121772352584206	0.3615156496327879	0.05642447288322208	0.01843230970958091	0.04437318926070755	3.439248869066748E-4	1.1867185559821005	2.423614630667586E-4	1.629775641237238E-7	1.319101322184546	-2317.2201926881526	130.28053661677163	129.6455431218051	757.2005578079296	899.0414138617836	599.3286568660164	4	76	128	77	39	0.48849428800973466	1.3111058626908452
777760000	-113866.04609931516	-110953.23414567411	-2912.811953641055	-110953.23414567411	901.2858681086637	0.04626063906749919	0.3615156496327879	0.05642447288322208	0.017292715986940977	0.0440087008292041	3.369060857229261E-4	1.2147367682776744	2.4525007437350613E-4	1.1332361390925036E-7	1.158584632863688	-2317.562519059363	212.3978286620844	137.21996007886077	804.5296441860784	1484.6281119868793	780.8752083081774	14	71	87	14	138	0.48849428800973466	1.3111058626908452
777770000	-113842.782468602	-110913.66048595203	-2929.121982649976	-110913.66048595203	966.4003398144876	0.04274057132724839	0.36163819330927083	0.061476964889790715	0.018809626859246843	0.042567040128841147	3.464684120808613E-4	1.2475043866377964	2.3650391122919707E-4	1.7313876526231675E-7	1.3070022855842385	-2304.732792285687	274.80982209884104	116.40486469128062	782.0705891034771	1314.0956620831319	587.7298171396625	3	80	54	47	140	0.48049408591947534	1.3281788683560405
777780000	-113843.40539189092	-110933.93862892699	-2909.466762963929	-110933.93862892699	858.8411032365127	0.044534004221695206	0.36163819330927083	0.061476964889790715	0.018966157657994028	0.04627867068024275	3.5672516645697186E-4	1.2464597958836097	2.4696521467089557E-4	1.3753105499101804E-7	1.2041717506716356	-2319.071663296635	205.44743293191192	117.49869379367684	343.5761142255383	1227.1041253147005	629.8154200550528	15	69	36	104	100	0.48838868148037967	1.3912536942706566
777790000	-113822.1367179693	-110926.04994751298	-2896.0867704563234	-110926.04994751298	803.9559629006933	0.04202451080503013	0.36163819330927083	0.058817058628856694	0.017813665612070165	0.046767995218805314	3.4616219837336576E-4	1.206232317624239	2.352170280522365E-4	2.9150311188221895E-7	1.7273098735908001	-2314.1844343470907	412.141359997798	128.87573313119736	539.9074921800664	960.1774177417311	770.3014008784103	3	84	57	73	107	0.4816417584074012	1.3702716015353524
777800000	-113826.32182280236	-110929.3478404323	-2896.9739823700684	-110929.3478404323	847.9844377919276	0.0426634731804863	0.36163819330927083	0.0538969371998014	0.018947908371359932	0.046767995218805314	3.337064182161808E-4	1.2291247436578823	2.310576124988862E-4	1.203484957173845E-7	1.2136847846855299	-2321.5031478119736	178.42630202479097	103.80932326087235	582.7531191471032	1081.3916072165473	693.2242583879093	13	76	36	102	97	0.485808826404847	1.3461291392411607
777810000	-113855.0452039691	-110933.02255204332	-2922.0226519257876	-110933.02255204332	854.3582325915728	0.04188488919653833	0.3595556029883433	0.05869620290413707	0.018947908371359932	0.04515758955388795	3.445554133678045E-4	1.2055871504149784	2.3693203353905234E-4	1.355327239409185E-7	1.2201954456052286	-2325.6001371039	226.04451112078047	106.6977114275746	621.6259311466708	1030.382735845504	760.9936985703354	15	71	21	108	109	0.485808826404847	1.3461291392411607
777820000	-113884.83180556774	-110930.36317224859	-2954.468633319153	-110930.36317224859	834.5423065545422	0.04188488919653833	0.3595556029883433	0.060954211820435665	0.01712652347680831	0.04276524647487381	3.248798563448061E-4	1.2147029390693185	2.407974224250451E-4	1.3808158122947244E-7	1.2420851244791538	-2326.5194580245097	148.1310579623445	153.0556031236043	994.3913281163897	852.1325159082551	549.0913673575748	14	79	79	51	101	0.4785298164800775	1.1906581051894871
777830000	-113871.62701601372	-110932.73047864021	-2938.896537373512	-110932.73047864021	966.8753586735012	0.04636804638552907	0.36669099600975574	0.060954211820435665	0.01712652347680831	0.04369374756478385	3.3153592544874643E-4	1.2150366224055178	2.3428853473522946E-4	1.4978338439062714E-7	1.2630705922554015	-2314.6460115749355	128.95700167993115	177.0923183386912	894.8543051271063	584.882555918836	543.237965711884	42	51	101	95	35	0.4785298164800775	1.1644068598327042
777840000	-113856.31449980556	-110929.59038604725	-2926.724113758323	-110929.59038604725	906.4631735376963	0.04636804638552907	0.3770215175452029	0.05811327688740918	0.019215885248378303	0.04369374756478385	3.408962113817215E-4	1.1794623860307747	2.3768356172018158E-4	1.2686003485297023E-7	1.1913599069927376	-2328.465824669063	238.0874886548434	165.19232711943243	760.8399032633373	172.166639290113	819.5675901910031	11	78	100	12	123	0.4746808270377921	1.1754172449313076
777850000	-113828.00936237536	-110907.51736335456	-2920.4919990208064	-110907.51736335456	903.6911987769513	0.04174672552571904	0.3770215175452029	0.05465873592946155	0.018975855812962888	0.047004759644917925	3.3824564864193003E-4	1.2468741945947899	2.4069214253317887E-4	1.8319688394288597E-7	1.409118253837021	-2327.3383011728515	83.75778009758744	160.54501372142076	741.5688364543098	781.6351129580795	641.2380563476294	3	89	95	39	98	0.47965135793044483	1.1754172449313076
777860000	-113829.52362481473	-110921.91530173863	-2907.6083230760987	-110921.91530173863	798.3970039461335	0.04300668985556768	0.3457560715382089	0.053790395675735694	0.019872472126107963	0.04292239219547283	3.3355833048986846E-4	1.2324145434144713	2.3904578462640764E-4	2.0634984236325683E-7	1.5796015853196193	-2352.039147622785	164.64580150985356	161.02844205260993	472.54423465248993	777.7884844408338	717.6829550321363	39	34	38	89	124	0.4757671512557214	1.2302093676693377
777870000	-113869.44262930033	-110938.8108074733	-2930.631821827038	-110938.8108074733	829.9421280745778	0.04200546634992104	0.34567824734533065	0.06006172412401989	0.021237680550265522	0.042195688075892794	3.2794713246213526E-4	1.1957521392409654	2.2730706508222002E-4	1.0260742339117781E-7	1.1600213773805466	-2357.4543576409	137.32753538536534	199.4273481774179	565.2982385778308	825.3731730307337	573.0458180278097	16	72	31	174	31	0.47706295181503044	1.2302093676693377
777880000	-113845.30850312587	-110931.35693552805	-2913.9515675978146	-110931.35693552805	843.1525147183632	0.04200546634992104	0.34567824734533065	0.05317165904465024	0.018892514864883653	0.04332029308857736	3.3311589282472765E-4	1.2351162733268486	2.3716152874841742E-4	1.8392317319234643E-7	1.4886400322560185	-2354.8076614284823	80.09120847866296	184.0699438991847	934.0657834770144	1110.385833136876	470.45225104315773	2	88	130	56	48	0.46903699065077914	1.2472274449776646
777890000	-113860.7665559392	-110928.79185775192	-2931.9746981872845	-110928.79185775192	998.5090593005327	0.04255821827179286	0.35998165612591654	0.0546630191143369	0.016578599393240457	0.04332029308857736	3.322158915018627E-4	1.2163011172697094	2.343779161783329E-4	1.38043584741418E-7	1.2814565955348411	-2345.6541310337175	210.66968432945004	251.0460917376437	780.0748336251702	268.01532619947585	412.93844284821955	57	34	193	10	30	0.49159615162599796	1.3508846538492414
777900000	-113826.04621176951	-110902.54783654433	-2923.4983752251796	-110902.54783654433	861.9272416549039	0.045671873027423586	0.36773772916094327	0.06032478450365742	0.017581104058677965	0.04501391505786829	3.308630505583524E-4	1.2504449141418492	2.370750702562945E-4	1.035594533584469E-7	1.1655237093156963	-2349.5516501593224	220.05165704065274	163.31897667092957	841.2148872414662	551.0113226729964	503.9113818063169	49	43	174	45	13	0.49469831349518545	1.3120310491453466
777910000	-113818.76989629935	-110913.5759803109	-2905.1939159884505	-110913.5759803109	869.1688463478234	0.04471995133229401	0.36773772916094327	0.06238683784467353	0.017789610706240452	0.04501391505786829	3.2651571682111667E-4	1.239257629985892	2.3784334444103318E-4	1.0775002879894909E-7	1.2491726496078457	-2361.387127656201	185.81235009274582	445.42596347334666	962.095954670912	1020.7857213103044	512.0615480112485	87	10	132	51	44	0.48812996292133304	1.3197335756987205
777920000	-113825.26156516706	-110901.37592296879	-2923.8856421982714	-110901.37592296879	696.7900772996667	0.04614598930122694	0.36754332659556566	0.061120718518745766	0.01840049576255481	0.044066555607897254	3.4353766452800303E-4	1.1662476104428503	2.6710681936265956E-4	1.278166778701185E-7	1.2224910795643873	-2334.9155682919445	182.6417757916403	787.4476544547215	1702.0502495013616	941.7151022137585	420.1296772110656	91	46	11	129	47	0.4880147647460115	1.3197335756987205
777930000	-113840.62903842787	-110916.03970490469	-2924.5893335231863	-110916.03970490469	780.5101507728209	0.04510054600763156	0.3668721719007022	0.0588424562715273	0.019041360617104205	0.04628170002518801	3.361552505137245E-4	1.1628174673711715	2.5300535521013485E-4	1.3257882937199313E-7	1.260533801013523	-2344.882358463828	191.29593473851196	804.6344953762424	880.6896753915626	838.5910379339985	262.41729830492324	86	81	68	46	43	0.4880234370671543	1.3197335756987205
777940000	-113811.60054923489	-110889.04397278256	-2922.556576452328	-110889.04397278256	827.365428499941	0.04510054600763156	0.3589610029369287	0.059516068990836564	0.020879027527692808	0.042497307388825116	3.408357946104593E-4	1.1670938724679978	2.46043185215371E-4	1.2371566111509948E-7	1.2193051092250866	-2339.08934875988	184.81038515139215	504.55680817691996	869.7854514313681	1689.7281209149999	478.56970042343556	84	70	126	3	41	0.4880234370671543	1.3305192909748815
777950000	-113826.75218352301	-110898.59670186341	-2928.1554816596	-110898.59670186341	910.4495005739976	0.04581206641955194	0.3593639889191008	0.05855616361011946	0.016608919221274422	0.042358000466820776	3.4526382761726173E-4	1.1259244363663585	2.4903988540268747E-4	1.5436662404481422E-7	1.2728083958641045	-2328.1940996391118	189.1713790112742	668.2824100795957	851.9068821465758	677.1645582420138	460.4592124770032	86	79	104	14	41	0.4880234370671543	1.3305192909748815
777960000	-113820.41373863789	-110924.91626509835	-2895.497473539535	-110924.91626509835	869.2908650097716	0.041794942532376346	0.3593639889191008	0.05855616361011946	0.016783176455140558	0.03905341708280021	3.4565416767185403E-4	1.1819048329492212	2.517419509101187E-4	1.1528808001230319E-7	1.1658088081537643	-2318.979296385952	138.5755920419127	711.2656542356235	939.7985273107859	690.6352496109597	541.7944076526055	82	51	99	47	45	0.48822838892926423	1.325240768858016
777970000	-113841.07653364565	-110926.36393609083	-2914.712597554819	-110926.36393609083	749.696479267976	0.04421859410576666	0.3638077348642413	0.05872182203862828	0.020405373068804238	0.04207998454328187	3.494966645640237E-4	1.1512104609337004	2.630820984320697E-4	1.3744181377461984E-7	1.2193614121596137	-2319.170995831839	139.21572099775645	750.3791903619249	1056.5834570178567	427.8129030425104	543.829342534084	81	132	57	47	7	0.49207336150002506	1.325240768858016
777980000	-113825.55161001501	-110907.99211514124	-2917.5594948737744	-110907.99211514124	795.3786827192074	0.0444429001734428	0.3763900207750494	0.06210506026738119	0.016814477698601723	0.04058744403525041	3.3941398099947674E-4	1.1961590007451879	2.461033682025815E-4	1.756719456735355E-7	1.4067142283797773	-2325.0029085816545	163.07437147058485	788.5543130951976	600.4409353444277	180.40158579471185	600.8218291600128	80	199	30	4	11	0.4983288056342515	1.3837516585074499
777990000	-113824.3455264967	-110906.00024781964	-2918.3452786770713	-110906.00024781964	718.8570778508407	0.046748602874936256	0.3763900207750494	0.06210506026738119	0.018694592716035657	0.04282437830931555	3.2083205600153545E-4	1.1425351192493352	2.452176312380743E-4	1.1194915663871668E-7	1.1746233816331353	-2311.7196516122704	148.16060813225442	786.819631429464	918.238682842896	880.3782303151769	526.3142128759162	84	120	19	44	57	0.4991511453574958	1.327764706660399
778000000	-113835.60294339425	-110890.38460770014	-2945.218335694106	-110890.38460770014	676.0714248140903	0.046748602874936256	0.3763900207750494	0.058189532366220494	0.018694592716035657	0.04604078681124303	3.3838729956374225E-4	1.2079601684282264	2.618234925078979E-4	1.7868538033017444E-7	1.346906319725189	-2314.0079728160317	192.4478057608974	794.6776451325641	754.6688204601753	813.9350372100437	434.97806612158405	85	41	68	87	43	0.49977016420421055	1.387136303384309
778010000	-113848.06582681721	-110916.5939667809	-2931.4718600363085	-110916.5939667809	712.785720399274	0.046748602874936256	0.3763900207750494	0.05702953313609302	0.018694592716035657	0.04362238193808305	3.409720698493921E-4	1.1702993103483914	2.5781377828599974E-4	1.363703826908368E-7	1.1789066879288665	-2306.319277837372	182.4961879345912	364.9869824758986	745.1945929884754	817.4440805523287	424.49292072217366	85	13	36	145	45	0.49912602391223526	1.3672411870396197
778020000	-113868.34443745577	-110940.1749454723	-2928.1694919834754	-110940.1749454723	724.7717071858882	0.044813809087995836	0.3639666882355249	0.05702953313609302	0.019647645076869197	0.04362238193808305	3.275122818581267E-4	1.1398568763222903	2.586528420505665E-4	9.632786803574395E-8	1.0656948182256951	-2305.7918084425896	133.54483312638425	349.8922584244782	882.0738602459984	692.8301550042856	440.23788600896984	89	26	50	110	49	0.49912602391223526	1.3894861970496297
778030000	-113845.24253503111	-110909.60617097841	-2935.6363640526965	-110909.60617097841	645.3177217121101	0.044034112532322575	0.3769929252619734	0.05702953313609302	0.017752155364236983	0.04531704108771567	3.432921631879426E-4	1.128833883912377	2.6280771933699654E-4	1.8046938253668887E-7	1.3358147612639117	-2304.5087551111988	168.29134803685784	534.1974518152996	662.0118985406596	806.9246668686679	433.0261842223414	83	57	13	109	62	0.49912602391223526	1.3894861970496297
778040000	-113824.22131481228	-110900.67727261769	-2923.544042194595	-110900.67727261769	739.6132989330852	0.04352122046470077	0.3628637048230781	0.05925539038478991	0.019148686177034552	0.04451973292326785	3.4544657001838206E-4	1.1703272243250344	2.679335536066752E-4	1.707818971666252E-7	1.3077991498206856	-2306.7925606278677	133.47726145500957	267.75426879660455	235.63236212002678	796.7681086832166	323.1907483272842	71	7	15	167	64	0.4967986833475171	1.4792725512621234
778050000	-113874.07937358005	-110925.90844697885	-2948.170926601208	-110925.90844697885	839.601309049932	0.04352122046470077	0.34945155370689696	0.05692648027900125	0.015548792598102879	0.04222393817849487	3.4461244590028203E-4	1.1539351265871596	2.6456058627599834E-4	3.012248318708337E-7	1.5558863204724	-2286.650055995718	123.44833145826075	169.96733995062914	570.1178939684809	910.4995035413142	453.97373110183145	73	13	60	127	51	0.4967986833475171	1.3246221884288623
778060000	-113884.77674086874	-110940.37649337172	-2944.400247497018	-110940.37649337172	805.0506167806476	0.04017362989661368	0.34838653439096556	0.05692648027900125	0.018431160025839045	0.04373302140048435	3.538894190260194E-4	1.15638139761743	2.781345015600385E-4	2.5616740199892675E-7	1.4840795200848431	-2298.7468715006958	134.1805942993544	262.3533025798615	993.3031714486186	498.45956270173195	536.519472190394	82	12	159	67	4	0.48669925904705347	1.4013882766423589
778070000	-113869.73764469623	-110950.04214674082	-2919.695497955413	-110950.04214674082	762.1676847900401	0.040281596843073086	0.34441220295824915	0.05938002732001649	0.017767357009292967	0.040579835451472146	3.3933491761313343E-4	1.1557122479635684	2.6909168243982606E-4	2.20857129245352E-7	1.486074090523548	-2301.0797836697197	125.71638365114293	309.81731672009744	851.8363135388645	430.21749794902604	483.6243512490518	80	2	176	64	2	0.47419449814252523	1.1395070430671101
778080000	-113833.49082623089	-110909.63581498445	-2923.8550112464427	-110909.63581498445	699.9199678206187	0.04530969873594045	0.37318918943172474	0.05622099676967485	0.016960429318615047	0.045940674108595876	3.576581544550517E-4	1.1312386447881504	2.87327846133351E-4	2.2235836155733288E-7	1.39321804216952	-2293.7251741252508	114.96534251179223	592.1471239432531	788.4361766812052	403.21941954914496	313.53420625126034	80	8	182	29	25	0.47160775531342264	1.2274702860129538
778090000	-113864.18952246632	-110936.27433195998	-2927.915190506333	-110936.27433195998	621.2467876801591	0.04435599960574855	0.3552426991267532	0.05635388809102139	0.019199143277405555	0.045940674108595876	3.4457809727455083E-4	1.1486678192290245	2.9371522372510013E-4	1.8446096576525716E-7	1.2977672145488073	-2278.761243569726	96.1376593558448	311.1686802185258	811.6178143524886	263.9677014264521	326.2132448332859	73	22	177	27	25	0.4719316131420126	1.2274702860129538
778100000	-113852.35612992277	-110933.03354144596	-2919.3225884768212	-110933.03354144596	665.2190456142779	0.044183086539719085	0.3483878312023651	0.05728993730389794	0.01798903278386714	0.045940674108595876	3.509428062059302E-4	1.022047292617652	2.9353267883448574E-4	1.2769291605964157E-7	1.1077158280446755	-2290.460025683011	123.98306803415211	278.39073329339647	870.489018092766	347.7472495110817	299.1916235164285	78	13	172	12	49	0.4719316131420126	1.2418779426834532
778110000	-113890.47879749443	-110963.33480382405	-2927.143993670376	-110963.33480382405	715.2736721028582	0.04493236800051104	0.3567703891947331	0.060619410441072524	0.01798903278386714	0.04280395218327004	3.4646661561802E-4	1.105717726604838	2.8781209710621443E-4	1.5426844938866663E-7	1.2231346022836398	-2291.969015346187	131.66264649214	267.7069255511681	698.3424183044829	440.26503780032357	271.1379360684295	74	13	175	32	30	0.48383999512269554	1.218180369561816
778120000	-113853.07358967609	-110951.78295232894	-2901.2906373471433	-110951.78295232894	714.158807751623	0.048261766650401904	0.3567703891947331	0.060619410441072524	0.018539010619997413	0.04294904471891838	3.546859406906625E-4	1.1197927114334763	2.981683538000568E-4	1.8577940145893596E-7	1.302082007467401	-2277.530746938721	124.7250750892426	559.8951587037184	682.7984244335578	712.9345082883311	378.46768087458594	77	59	104	22	62	0.48383999512269554	1.312598521643769
778130000	-113876.50014974429	-110950.94578521952	-2925.554364524772	-110950.94578521952	642.7254488987323	0.03995221331596538	0.3567703891947331	0.057575892494291174	0.01786981926937197	0.0427809187686283	3.4752203870245624E-4	1.1003305545105215	2.9620208832911076E-4	1.576877499333262E-7	1.177077726953949	-2267.0971747027993	99.00335242848162	429.7754621948983	656.3142815154995	302.35829858035	455.964761277583	81	5	188	44	6	0.48383999512269554	1.2117195209494682
778140000	-113885.22416687448	-110957.72802112	-2927.4961457544864	-110957.72802112	730.7964974203203	0.04634129971292531	0.3567703891947331	0.057575892494291174	0.014837289735611535	0.0427809187686283	3.509040655970407E-4	1.0780355643410915	2.9293705720484584E-4	1.6103543626010196E-7	1.1845911636811766	-2271.549367234063	121.90817608085277	529.1978896042225	638.390666276927	307.2053496540995	534.0736725057436	79	37	166	37	5	0.4838497130488155	1.274550474803048
778150000	-113903.53225621814	-110959.3890399857	-2944.1432162324386	-110959.3890399857	673.2886710062385	0.04634129971292531	0.3567703891947331	0.057234648979844156	0.017250719428677654	0.0427809187686283	3.389996340927165E-4	1.016259400990634	2.9009057445036153E-4	1.60012291730044E-7	1.199093766015648	-2287.5011876487224	108.06587179098409	204.46302747650626	802.7363433088776	594.4503574173635	374.16471041326713	71	16	165	17	55	0.47771586745526823	1.274550474803048
778160000	-113886.31071911597	-110958.65647656146	-2927.6542425545	-110958.65647656146	671.6615784862508	0.04272507473175756	0.3567703891947331	0.061079955507491186	0.017250719428677654	0.046296344520293305	3.3732743692392245E-4	1.0643367344138803	2.957956826989406E-4	1.468274303326392E-7	1.197018791979699	-2282.4593173924845	147.64694891809427	653.18305157021	718.7156195339995	710.9214331630047	326.25372637119676	91	71	2	104	56	0.47771586745526823	1.274550474803048
778170000	-113908.57974405844	-110938.94353930764	-2969.636204750794	-110938.94353930764	691.5801247797871	0.043588106752632264	0.35283452144662886	0.062148756147820096	0.017250719428677654	0.044842647095526586	3.350545874057509E-4	1.0947073126534028	2.8768328753241124E-4	1.5124237236217691E-7	1.1809125475305169	-2295.5184622134548	152.89097943411645	238.4027117775314	572.7907397047422	794.1430642030188	322.5742266233183	67	21	13	178	45	0.4808726161225994	1.274550474803048
778180000	-113879.75939592539	-110923.2719790631	-2956.4874168622955	-110923.2719790631	590.7459843831813	0.0456160243411535	0.3587581471510893	0.055457513700442836	0.017339488715467543	0.04533080829254824	3.377256753952707E-4	1.0904034326550514	2.929914081408379E-4	1.5373268688346126E-7	1.2023745054965542	-2298.513440254007	158.18059410079425	619.1988405940033	861.7760564565713	934.9336766196741	413.008759690943	91	85	24	64	60	0.4811613637646465	1.256453839060505
778190000	-113871.24796258331	-110922.99236903318	-2948.255593550124	-110922.99236903318	722.1335333329677	0.04466583637144162	0.3612051950305712	0.05604503918900349	0.017339488715467543	0.04418511813765992	3.2447893372768616E-4	1.0461026718532787	2.776488848909248E-4	1.0837716721094386E-7	1.0877015343156473	-2304.4549915514785	166.4795386980662	877.1704427611609	963.8964492353035	757.6030288896187	336.5465598850714	93	59	28	90	54	0.4802237522446168	1.2784129341191859
778200000	-113867.02120569702	-110903.35949665579	-2963.6617090412333	-110903.35949665579	698.0582459174353	0.04472372367581189	0.354413657278884	0.053212536091522614	0.018659722970242574	0.044656252845749755	3.2983024087729693E-4	1.1037601501172316	2.8170250267348004E-4	1.7681018830743664E-7	1.274544649015025	-2289.265877133251	131.0947269268314	500.55112679744406	900.7842934514817	786.542636241276	356.9998968243247	80	72	28	104	40	0.4802237522446168	1.2471924312345408
778210000	-113888.96616727817	-110910.88854769019	-2978.07761958797	-110910.88854769019	700.2551378752319	0.046760605890909517	0.3567161510816667	0.0624022789554555	0.018659722970242574	0.0423936573983268	3.361118128947072E-4	1.0658167452126261	2.813619508073424E-4	1.545312361381953E-7	1.1647807251761229	-2291.063880370301	147.8600609717421	344.6436509454246	633.2586793957443	1574.9053456222323	444.1233154763228	73	30	156	16	49	0.4802237522446168	1.2430144130986367
778220000	-113856.48919303427	-110917.59206674436	-2938.8971262899136	-110917.59206674436	768.8460196694489	0.04238422831918801	0.375601483574237	0.06358291238968711	0.020668608903470137	0.04383707127402144	3.438301809698741E-4	1.1389610548049767	2.814309963327088E-4	1.3416044677090566E-7	1.1213774742543723	-2286.4654521054035	172.5071668719671	609.6979601967972	685.1181061436731	721.1672788582943	497.85651898778235	91	83	16	84	50	0.48196305941087686	1.2430144130986367
778230000	-113887.75112181743	-110936.2972434964	-2951.4538783210273	-110936.2972434964	624.1810959070486	0.042365536623191834	0.375601483574237	0.05832349480094513	0.021574287258548253	0.04169392764094766	3.462271141997342E-4	1.143783582222058	3.002307419968961E-4	1.515274079249335E-7	1.1540469687573387	-2284.1075569309096	164.0851364361797	326.25854210857585	812.4144300059843	786.0611031082179	360.62008804001545	83	22	44	112	63	0.4739089356901572	1.2294503324561927
778240000	-113876.15326713146	-110929.43477052129	-2946.7184966101786	-110929.43477052129	756.7272598042803	0.04168896420870927	0.36019891895983697	0.05780228918378475	0.017316158621234843	0.04640894856838944	3.4255509637117024E-4	1.1165912905570485	2.8058242140269847E-4	1.5252541732374862E-7	1.1859670186062818	-2285.9990898084734	177.44161754105303	234.54511975331474	373.78688419444046	809.7710988470365	296.9203306357771	89	4	23	150	58	0.48032278278803836	1.1563736465433414
778250000	-113885.3608387204	-110945.90862275258	-2939.4522159678186	-110945.90862275258	791.9992181827035	0.04097092378952584	0.3478865062532049	0.056884695984558746	0.018541008458916364	0.043170965479300355	3.273964540462994E-4	1.0172665403432801	2.7522769458414114E-4	9.110440348188516E-8	0.9967117249819227	-2294.50521995645	192.69045107337308	544.3729193790568	368.20777470130247	750.8219482346052	393.8679754586017	91	37	11	126	59	0.4772342157854765	1.2707102547800961
778260000	-113881.62973234392	-110958.55804378762	-2923.0716885563043	-110958.55804378762	680.9538284567609	0.04589762126764666	0.36657491011622545	0.06212925175682387	0.01730367890730287	0.04248566456415912	3.531086325395367E-4	1.11278179139773	2.886713538574651E-4	1.384870497529168E-7	1.157445490386824	-2293.8174376104357	164.96661453310372	518.7116811497901	1322.7796659285377	939.3896617582985	327.9844625026543	93	54	21	102	54	0.48073565764520493	1.3055151022911453
778270000	-113853.69147765826	-110931.24046389258	-2922.4510137656753	-110931.24046389258	725.1374710495147	0.04316120636801201	0.34873593349838194	0.05815003039631574	0.01730367890730287	0.040165793031298525	3.334172189139396E-4	1.0932638599169386	2.7026418261042953E-4	8.834924897889238E-8	1.0069470181343172	-2306.3630182183947	215.2441776932786	202.31290926149464	504.2444731792793	999.3108155253888	463.69492746426687	85	4	55	114	66	0.49064327219254694	1.3038450458325404
778280000	-113887.17812630822	-110936.45818609839	-2950.719940209831	-110936.45818609839	746.4254367647281	0.04316120636801201	0.35871716242367657	0.05893032943451259	0.016951403833684157	0.040630096875080325	3.236738099446997E-4	1.1421467809170855	2.7218677213053784E-4	1.9729175623315287E-7	1.4332877554438666	-2304.109008007901	138.00630079756354	390.3100195946808	778.8947029935472	664.3952595933773	322.74090257403896	82	66	38	101	37	0.49064327219254694	1.2750739750821378
778290000	-113834.34877483381	-110921.98909403972	-2912.359680794094	-110921.98909403972	729.7720076094835	0.04316120636801201	0.3572856315510872	0.054645469598833527	0.016951403833684157	0.0421786249635546	3.4878874461489947E-4	1.0551593529800047	2.836206827921523E-4	1.2106785630259494E-7	1.1057838393227581	-2289.9499466164116	127.64394593673806	678.7603464465901	961.9961040646143	1845.9774693760426	450.7500077794682	93	54	110	5	62	0.4862091168884594	1.3593501805977528
778300000	-113868.42709234243	-110942.3297502713	-2926.097342071136	-110942.3297502713	766.2484766653332	0.04316120636801201	0.3572856315510872	0.061147938221037576	0.01735865337671324	0.04545758591944207	3.328682058654304E-4	1.0429874467301612	2.6292351772988303E-4	1.0735414871319447E-7	1.0772690753961829	-2293.8318833564535	175.8027036590965	573.627750946648	1675.1032178854248	1024.521662651407	422.71820408303194	95	61	19	95	54	0.4835406223297749	1.3593501805977528
778310000	-113864.7271054699	-110934.11196994022	-2930.61513552968	-110934.11196994022	714.0498487614423	0.045972784391840577	0.36708767964446337	0.05832763724919691	0.016240337459905566	0.04545758591944207	3.444645021111264E-4	1.0973896392609515	2.7744066999018594E-4	1.2535579022940112E-7	1.1035154352762375	-2285.9586144128934	146.75953107470283	579.6271409600766	406.5151583183812	869.1259032886989	383.7326126944212	93	43	11	121	56	0.485929743857625	1.274231669178108
778320000	-113909.90398269382	-110933.95337055704	-2975.950612136782	-110933.95337055704	709.0715626786479	0.044326345226274724	0.3551775090434964	0.05946431647133442	0.020058414014578394	0.03878805626766326	3.3676311151020815E-4	1.124562390546728	2.6595422941794823E-4	1.6145310621979152E-7	1.2194129875147108	-2306.3519018085194	146.9791068701151	357.92970848055216	581.7463485865554	896.9865236915457	468.8877968707314	89	33	6	137	59	0.4820896915222322	1.274231669178108
778330000	-113876.05820741644	-110934.30297326247	-2941.755234153977	-110934.30297326247	685.3167022180778	0.044326345226274724	0.3663888580920775	0.056604037282394735	0.01914677339129554	0.04212451856231834	3.389618375349401E-4	1.1363467511050933	2.6685094691612825E-4	1.1790853717600234E-7	1.1264682067282465	-2315.4562831854532	136.80267921175812	353.5967840997887	244.6974225274507	758.1668598502665	364.43598518668966	79	10	4	175	56	0.48535179078337565	1.33222989214503
778340000	-113915.98522092699	-110934.94517156469	-2981.0400493623	-110934.94517156469	704.078000558524	0.043556489901423794	0.3663888580920775	0.06520561488585172	0.01688864057208871	0.04647936189537587	3.3285000574632457E-4	1.116235237368325	2.6145172295816534E-4	1.5778030735472782E-7	1.2393610333830438	-2320.479915073143	165.77253411795266	706.740299856016	705.4141195362432	799.1330912074902	481.65536633176004	92	55	15	124	38	0.49241989988996376	1.4778052169171516
778350000	-113852.83444237176	-110929.81952600536	-2923.014916366407	-110929.81952600536	692.6208713972699	0.04217229178780426	0.3569376109731316	0.05842269080117222	0.018459037181955493	0.044717314097553494	3.424957023219457E-4	1.218473278807744	2.645448712317935E-4	1.5357228888471795E-7	1.2727746513772524	-2318.0921825212235	125.53551993076518	229.84186211984039	604.1320724560868	1040.7373420467463	385.78388124308646	78	10	60	109	67	0.49241989988996376	1.278448864163205
778360000	-113897.46449930019	-110928.2684250454	-2969.196074254787	-110928.2684250454	756.697963278427	0.04839049417225462	0.36914556202557935	0.05839348871204	0.01823461014352609	0.04282752001314143	3.2872039562175255E-4	1.0844003488702267	2.580802660354528E-4	1.7998037552437836E-7	1.3406776382247272	-2331.8880632783653	206.00720825165803	146.58768785470923	402.71465277821386	1068.1858090353653	457.77760619554823	15	50	69	118	72	0.48179694688122315	1.278448864163205
778370000	-113889.49513638401	-110935.59767406475	-2953.8974623192635	-110935.59767406475	751.8598137611898	0.04251575480175636	0.36783812269243316	0.05839348871204	0.01823461014352609	0.04282752001314143	3.3889783751680716E-4	1.1577068740369965	2.646160397288917E-4	1.2603300449153027E-7	1.1591138751285461	-2330.4594369134056	196.45191876549987	141.83208038770303	567.1740603430841	958.7568121743549	347.00406228255287	14	56	50	137	67	0.4786135068828651	1.3050586041122636
778380000	-113860.4712401426	-110909.76564177476	-2950.7055983678347	-110909.76564177476	857.8791892362102	0.04812596913136158	0.36483255907204787	0.05839348871204	0.01823461014352609	0.04550061292892334	3.172625655546558E-4	1.107969075021288	2.5277451394451606E-4	1.062386141087242E-7	1.1269996740163295	-2329.9742275843128	208.45628685138124	97.14359400604103	227.19697577225477	804.6075537647005	765.6341538753983	10	69	13	172	60	0.4871180151606883	1.3419601111610264
778390000	-113839.4444261273	-110909.65992054429	-2929.7845055830144	-110909.65992054429	632.7985663660868	0.04812596913136158	0.35929698258180526	0.06166334360948859	0.01823461014352609	0.04332641333664365	3.3186390451174074E-4	1.0707654845988874	2.631215183591452E-4	1.2953790051060466E-7	1.195160843419833	-2315.54705472828	215.22595447543205	105.74796251689799	634.6303404667199	1251.5501866258599	558.9184883150068	9	72	50	123	70	0.49046341281552114	1.3419601111610264
778400000	-113889.01924511105	-110939.34842267686	-2949.67082243418	-110939.34842267686	642.739964269315	0.046642758296973744	0.368294090896143	0.06166334360948859	0.018087818883342252	0.04332641333664365	3.337190200796967E-4	1.1300045695460597	2.6309932245168914E-4	2.3821528795010328E-7	1.5025301958133657	-2308.980555734166	360.37778357974065	85.37783844371678	441.1298738141277	1115.2235251208208	432.0357336880622	9	72	53	145	45	0.4818290940809454	1.3277355211147768
778410000	-113870.17445047022	-110922.832388533	-2947.3420619372177	-110922.832388533	746.7176108348261	0.04330161449465319	0.3593979009478144	0.05786524102462153	0.018087818883342252	0.04462328863580935	3.446728316381962E-4	1.135632615703175	2.5928964605899857E-4	1.5551898788436842E-7	1.2222990014428288	-2308.3651817870145	277.7524659591385	111.61681272165274	267.29361077016006	852.0010246443169	427.9651384645237	12	69	17	185	41	0.4803893434074371	1.2797944143744449
778420000	-113891.65055577665	-110936.4551294858	-2955.195426290851	-110936.4551294858	708.8325751831685	0.04330161449465319	0.3476690193291729	0.05786524102462153	0.017883835935924134	0.04462328863580935	3.290072262334531E-4	1.163013783134248	2.531673609735209E-4	1.7803627904501977E-7	1.3217415790972618	-2301.9654013137556	182.014408646378	101.17169711875246	196.33538107748123	911.4331555660189	490.9714533770842	11	57	34	159	63	0.4977156595223396	1.4637776997070795
778430000	-113896.16443570594	-110938.60121087616	-2957.563224829774	-110938.60121087616	695.6796520208694	0.04673236636585855	0.36111224729543595	0.059906375122929886	0.017883835935924134	0.04532317694892006	3.3031220370120535E-4	1.1328706737784773	2.563367884286396E-4	1.6039104014585535E-7	1.2243528257219056	-2288.9957712948053	323.06074246263506	94.84608754030647	157.59543196118153	816.1057560250961	474.69842321857385	8	61	21	178	56	0.48245750092609224	1.2732701169640812
778440000	-113908.15785750328	-110941.11421740304	-2967.0436401002316	-110941.11421740304	723.8473671994487	0.04604270647173004	0.36111224729543595	0.059906375122929886	0.018590230763039416	0.04184629280335079	3.31889475247702E-4	1.157100576495078	2.5865149345440677E-4	1.7918865574511235E-7	1.2723135443074187	-2295.1663191893517	213.24538131621588	95.9339096974884	158.77497982630652	1071.1317980717197	448.8980446588254	21	36	33	163	71	0.48245750092609224	1.2558143347649795
778450000	-113882.28323731179	-110943.88474367354	-2938.3984936382476	-110943.88474367354	674.8848907025722	0.046298600790800906	0.36111224729543595	0.05693602118757584	0.01615137746100207	0.042869900152944555	3.315391015833648E-4	1.1134194700175677	2.598364814315798E-4	1.2279669632295118E-7	1.1284332070476306	-2306.031508520834	156.05295499910113	113.22923544348089	198.1831031537439	799.090244417923	527.1318423161066	12	72	10	184	46	0.48245750092609224	1.2121430589339293
778460000	-113863.48161246956	-110927.64208318524	-2935.839529284318	-110927.64208318524	724.8824715926903	0.04065859170083623	0.35544221373084345	0.05693602118757584	0.019608818151946653	0.042388819841698046	3.311441817527074E-4	1.0861659475542043	2.610717598018638E-4	2.0737296250727015E-7	1.4452092471497684	-2304.392220689482	185.7903937833731	140.80342116202118	250.3348782848441	838.6563581695633	419.10282666482146	2	90	4	183	45	0.4835629757135254	1.2930953075118725
778470000	-113883.75342837529	-110941.8704296269	-2941.882998748388	-110941.8704296269	819.5124167425423	0.04182726551672748	0.34089509578084815	0.05693602118757584	0.019608818151946653	0.04170155143122337	3.377328267294232E-4	1.1117651406358873	2.5741613705284314E-4	1.6826368641202483E-7	1.2707319296960753	-2309.3126210153628	153.99195042369917	152.88636883435996	173.9125168000118	970.1435511582908	321.49712612707725	34	34	24	181	51	0.47480779463402045	1.2930953075118725
778480000	-113859.34700836234	-110930.9127115213	-2928.4342968410365	-110930.9127115213	842.5656780569831	0.04360644830530261	0.36742897450222983	0.05688388069554349	0.018731715643648512	0.04170155143122337	3.355022826697148E-4	1.083092659035613	2.551348656422597E-4	1.1998458237146142E-7	1.129686982829926	-2308.063341562071	258.2664074200604	73.12849815300048	215.89364644088386	872.0356539261265	486.08477231310957	13	34	46	184	47	0.48084675687325085	1.2770397426773519
778490000	-113896.28591962546	-110928.72682374435	-2967.5590958811085	-110928.72682374435	849.6983808566679	0.04508828827836496	0.3652251884616541	0.05690640339825375	0.018731715643648512	0.046936356145111546	3.3528970166728407E-4	1.1334127492053938	2.5465602183944873E-4	2.098411463907033E-7	1.3764551905900366	-2304.3528492255527	167.84733502290914	71.83628229716226	173.10246599477716	837.9252279216504	354.5889717163616	12	30	47	194	41	0.48084675687325085	1.28233044600599
778500000	-113861.60824477233	-110928.97912138091	-2932.6291233914253	-110928.97912138091	897.6754589875983	0.04508828827836496	0.3649446731976512	0.05515277231347114	0.018731715643648512	0.044274369752271794	3.3686426444644584E-4	1.084707793224429	2.5547562778391753E-4	1.3464054340961783E-7	1.1806238710393315	-2304.81201650682	315.41299180880554	132.10945424466993	285.9864602189301	827.5246624515438	434.45694671405755	8	81	1	184	50	0.48084675687325085	1.3254629211358246
778510000	-113884.28240255766	-110944.17620941777	-2940.1061931398935	-110944.17620941777	785.2573933151862	0.04508828827836496	0.37515504222426	0.06089600307314153	0.018731715643648512	0.044274369752271794	3.35839953450357E-4	1.0979884042873136	2.6636686491272047E-4	1.485456148774067E-7	1.2380088964534803	-2305.762655440147	313.9269467681686	109.92650893154426	479.6118413026999	872.0358556791392	338.88086182171094	8	78	53	141	44	0.4848130260887002	1.3254629211358246
778520000	-113894.49250768225	-110956.58971839797	-2937.902789284279	-110956.58971839797	792.1043995117292	0.04508828827836496	0.37515504222426	0.05890866588251235	0.016859877177462665	0.04805663228013322	3.351438505816415E-4	1.1292036641876493	2.6146536752747385E-4	1.6920850905786821E-7	1.3151177069520459	-2315.6855846312997	165.06337299731933	235.07467301009876	503.1945208678853	931.3099129487764	286.9834231588649	81	9	47	142	45	0.4848130260887002	1.3171469816268389
778530000	-113848.87069371696	-110928.67174160847	-2920.198952108486	-110928.67174160847	850.1015138567425	0.04673793222286869	0.3719199537172465	0.056607744491841076	0.017517377947903215	0.04656731573609697	3.32691732361618E-4	1.113857997998875	2.6409969478749523E-4	1.0878187408335182E-7	1.1238324243976392	-2313.7928712490343	158.811087421114	224.52825605351998	850.7351044243734	881.1742761625469	351.3040685801034	35	59	108	77	45	0.4848130260887002	1.2566325369723779
778540000	-113823.05298150766	-110918.05879544272	-2904.994186064939	-110918.05879544272	804.1582243004451	0.04514740544124376	0.35938039508390923	0.06280976216589872	0.017787788899377908	0.04586305490595489	3.3229173169893557E-4	1.1487363554992	2.6010378115158263E-4	9.687840590558337E-8	1.0943891890727608	-2324.311278743808	173.97264679610674	238.5230444681787	857.7555135893296	1335.6487119728365	435.9353884697102	68	28	162	14	52	0.48356940796106085	1.2413051266839115
778550000	-113833.93350312614	-110919.84638498482	-2914.0871181413227	-110919.84638498482	726.8363832150102	0.04135892420607682	0.35888133631512065	0.056625666338452604	0.02043577657616497	0.04337435699220763	3.340125794493071E-4	1.1679922702384327	2.707122534458534E-4	1.6894761148814358E-7	1.3596290902754244	-2316.3147883548513	204.09972814778217	380.17208366178966	813.21750992963	278.11577829991387	340.1204462615551	78	19	184	38	5	0.4823608164604526	1.3443277476226234
778560000	-113849.35909517217	-110929.18282874169	-2920.1762664304915	-110929.18282874169	759.0310790928906	0.04137365924852078	0.35888133631512065	0.060254912661648286	0.019172671779829776	0.03974920302171099	3.3162451613536284E-4	1.160460978745779	2.6852627516541215E-4	1.2271644272836836E-7	1.2066822184714112	-2324.8920750863854	155.51818447621392	278.4106201302016	802.659791179117	432.8953041046066	308.09643743312046	37	57	181	1	48	0.47522966552322293	1.2381577647738051
778570000	-113853.16106107009	-110922.40792785886	-2930.753133211221	-110922.40792785886	828.4772865302191	0.04137365924852078	0.3667818864962669	0.061223146720649387	0.019234915255745666	0.0470558811625543	3.448659938090345E-4	1.2155522996445598	2.71849451115371E-4	1.2226237907345442E-7	1.1360998721493123	-2319.3478631325343	115.99374018566233	193.70334398772485	822.4468148962022	487.2463523387726	329.9012500179088	28	62	171	35	28	0.48222468993211975	1.2811821788316518
778580000	-113823.96256595348	-110917.4916053433	-2906.4709606101787	-110917.4916053433	822.4327805581174	0.041811028983941075	0.3555638712329346	0.061223146720649387	0.02085398073077277	0.0470558811625543	3.366736248105773E-4	1.1693091864253802	2.6314648225768926E-4	1.5896506398700356E-7	1.3589587423052936	-2327.930904634893	183.5270748400346	193.94642803540955	812.2399019122507	389.6025053589728	370.4020010837193	39	50	190	18	27	0.48222468993211975	1.3020990539413455
778590000	-113825.12245430498	-110913.24284687857	-2911.879607426411	-110913.24284687857	866.8146854933335	0.04738690561917279	0.36745831203587787	0.058522813369615456	0.017356345149856095	0.0470558811625543	3.493677688203958E-4	1.2381778928120823	2.711964929992313E-4	1.6227031710849396E-7	1.3401998960081154	-2328.182648314024	191.38270158116802	256.55193711718965	727.3339691578647	312.93031099929607	481.25541563811436	85	9	197	32	1	0.4826380450114468	1.3020990539413455
778600000	-113853.32328991314	-110918.01268234797	-2935.3106075651694	-110918.01268234797	804.462787891671	0.04540243735927944	0.36745831203587787	0.059925418171939644	0.018333064868560896	0.042193638812011804	3.4336613039965527E-4	1.1950339075787693	2.6787374494119864E-4	1.3284201668971995E-7	1.1694568943715562	-2310.5746797409456	164.08653526432335	499.1025083137428	1025.207937433639	889.5571838410062	306.1291335713317	78	36	153	9	48	0.4826380450114468	1.3308176172914967
778610000	-113838.73828242533	-110910.1444166011	-2928.5938658242258	-110910.1444166011	787.7981731534634	0.04803255035000633	0.3742884722008772	0.05966010183012981	0.017761111297408427	0.04269859340425734	3.4124293862030313E-4	1.174763206123215	2.6439436548232495E-4	1.6308602182070029E-7	1.317950897751929	-2325.810134389175	168.56079300865508	356.50788656495024	950.2987430388424	401.36208151787145	1331.9286141578116	78	32	153	58	3	0.4837110065880146	1.223896294560855
778620000	-113872.54077273734	-110927.84264959165	-2944.6981231456903	-110927.84264959165	801.2055836192266	0.04596961993924643	0.351121064579299	0.05966010183012981	0.017761111297408427	0.04491319727043013	3.3982182292487286E-4	1.1100727479491497	2.6081950007946923E-4	1.2025626492225182E-7	1.1732010988330377	-2339.977248898956	188.00793295337402	489.841828959867	810.2539642717642	361.30152458850154	458.4693337562606	67	44	151	42	20	0.478110304896712	1.223896294560855
778630000	-113862.07618249398	-110924.36305930064	-2937.713123193339	-110924.36305930064	776.8511458123539	0.044595750913531455	0.383396414904363	0.05966010183012981	0.017761111297408427	0.04225785064773197	3.442936294414794E-4	1.1510012524639464	2.691899102855735E-4	1.5078357109615686E-7	1.2485154851671991	-2324.8781555965224	133.48133622972784	280.0954203912885	919.9566524675054	538.3769744871963	511.78425187006104	72	7	180	2	63	0.478110304896712	1.2116974655779216
778640000	-113845.07302219214	-110900.11915214527	-2944.9538700468684	-110900.11915214527	779.6296512183861	0.045827377166719065	0.3674481587312827	0.05935774095696461	0.020019090437093476	0.037317417232382584	3.4195188127969707E-4	1.0909865453008794	2.644906532274317E-4	1.2344119935438737E-7	1.136846889692775	-2322.866288822742	233.51406552948163	163.95091907244134	850.175747673001	311.9084229557125	549.9717807506091	3	82	182	12	45	0.48896619535333247	1.3020420998124722
778650000	-113823.63532771285	-110900.0226050249	-2923.6127226879453	-110900.0226050249	763.9128966780158	0.04647675913153706	0.359817594803161	0.05935774095696461	0.01850839737080991	0.04616626875936737	3.411386478503089E-4	1.1097045630646645	2.7139977912326874E-4	1.2749434754022203E-7	1.2029833048126712	-2327.3894264149703	174.79155026153964	408.67757789768865	946.9607738261658	385.8438346054274	817.9452099295635	85	4	174	54	7	0.48662293445764115	1.3020420998124722
778660000	-113786.50841402904	-110880.42535633255	-2906.0830576965	-110880.42535633255	745.1520388163201	0.04647675913153706	0.3622088209579504	0.05694075698943922	0.01850839737080991	0.04234630393462656	3.4251589782230863E-4	1.1410121073184964	2.6591304436291254E-4	1.490200521230616E-7	1.298252366896995	-2322.559995593184	155.33064137470964	458.9133137370882	1034.6438067953475	347.2721545872791	451.7255894615405	68	50	140	32	34	0.48662293445764115	1.2511577378363956
778670000	-113814.44981188825	-110899.82593775577	-2914.6238741324737	-110899.82593775577	802.6021216095762	0.047358197877959876	0.3622088209579504	0.057080551343664236	0.018063058131688528	0.04509858608581479	3.480387864510418E-4	1.171258596975721	2.624310949816177E-4	1.2717205112958913E-7	1.2017005280560662	-2330.0881831446686	195.83639470932917	434.2032490994036	1050.1796980999768	806.523024190117	397.8988798708974	85	36	126	12	65	0.48662293445764115	1.3316061125712997
778680000	-113818.236697057	-110892.54420090605	-2925.692496150949	-110892.54420090605	757.4036500499805	0.046049481149054716	0.37548610246156766	0.06308470590034655	0.01915991172764271	0.04509858608581479	3.4776941727159764E-4	1.161895354548164	2.732580896298644E-4	1.6211414077852066E-7	1.2761161733879836	-2307.5415652918373	169.7025289560284	228.13566535250206	911.5299039201932	221.6489026337557	461.40061382003745	90	13	162	37	22	0.48694244777251844	1.263967418329208
778690000	-113830.61382867667	-110900.66186045608	-2929.9519682205837	-110900.66186045608	722.1222215336934	0.04224898021994631	0.3523413933314795	0.05766843058653025	0.0182627362379057	0.042037309299633334	3.453906642220159E-4	1.183961632747414	2.664567214182046E-4	2.3041836375706308E-7	1.4851094612794988	-2317.520310540222	174.4151332897011	432.5362902922729	864.9887670413522	255.4752431056577	320.4799242859815	80	38	141	31	34	0.48694244777251844	1.263967418329208
778700000	-113802.81989589232	-110889.2305612953	-2913.589334597004	-110889.2305612953	724.3713625770911	0.04689301046510101	0.37491335322953684	0.05967806116316996	0.016431923429008975	0.042037309299633334	3.5348300768115744E-4	1.1798836147683385	2.8485921563409667E-4	1.2558291930120814E-7	1.1501258093105793	-2314.0053770532436	199.31616039510345	606.6496235857461	1009.0453122296103	951.6540504831262	294.36156333486224	90	23	141	12	58	0.4846658509439417	1.2943248987116844
778710000	-113766.31702480972	-110901.97897844833	-2864.3380463613853	-110901.97897844833	666.1822125614055	0.04544331427901977	0.35020865599641327	0.05791969829689299	0.01719689561587296	0.042037309299633334	3.741449175355007E-4	1.1797241232568478	2.8927656310036694E-4	1.0041611061329121E-7	1.0563249870506164	-2304.2860485272295	172.14365532525758	501.0942637090888	930.70017308774	294.81979512513936	270.2713890262663	92	24	144	57	7	0.4846658509439417	1.2903782007706648
778720000	-113789.21085821983	-110926.13569361035	-2863.075164609466	-110926.13569361035	672.1383092089795	0.04622692605968682	0.35020865599641327	0.05791969829689299	0.01719689561587296	0.04308887092949862	3.801100186338078E-4	1.1477988439399154	2.8017357087672197E-4	1.3090876121523904E-7	1.1844404232267618	-2318.576752888339	185.70978188984944	738.216349788038	1061.9467636807233	400.6674237375001	232.2120673978946	98	26	129	70	1	0.4796174817472296	1.1769602142427618
778730000	-113821.03900645845	-110915.03002541982	-2906.0089810386244	-110915.03002541982	654.830915655203	0.04089362202122249	0.37476269731585593	0.05761355197219255	0.02007998170148684	0.043656275624298004	3.584802039417656E-4	1.1607872658827898	2.7353512876232815E-4	3.50271114363371E-7	1.744537103439557	-2294.2689660623255	150.14329073788684	352.5155568539656	919.7193010596012	1218.6632441161921	368.76584716116247	93	29	115	22	65	0.4814438806878583	1.260971727393906
778740000	-113855.18003945357	-110953.09981494583	-2902.080224507731	-110953.09981494583	676.8985413649323	0.04373246233038076	0.37476269731585593	0.056470623799675684	0.01609569262653288	0.043656275624298004	3.663956206779578E-4	1.1233071185991372	2.8179767418857614E-4	1.5442719677771392E-7	1.2270473661100336	-2307.9706912467886	157.63689447569897	419.97258083032193	831.6230151564823	1031.3632560441888	398.62613518139597	89	33	89	51	62	0.4814438806878583	1.260971727393906
778750000	-113830.99627349715	-110942.62947184089	-2888.3668016562574	-110942.62947184089	636.6711914440576	0.04884466023302488	0.3654440533121253	0.06107124066288956	0.01843747764493123	0.04051936890569618	3.9060821709721095E-4	1.221668287336323	2.9667374825093404E-4	1.862878393619111E-7	1.261900855749679	-2296.4711499933355	131.8569849802401	292.495396211411	871.5182480901691	1297.9546904399317	297.5117446152107	86	3	101	63	71	0.49005851828771796	1.2860171914537657
778760000	-113838.9314726398	-110951.14709373779	-2887.7843789020144	-110951.14709373779	729.0209362110546	0.043434032790884626	0.37345706239229615	0.06107124066288956	0.015548207492684298	0.04860134921076544	3.7607627208078627E-4	1.2055192327492157	2.891685039017002E-4	2.453706524073388E-7	1.4769895915662157	-2301.8238205931752	174.11841868159829	332.73633422601114	1388.7645259806939	891.2312041506532	278.5886851958703	73	48	66	75	62	0.49005851828771796	1.3333441721054529
778770000	-113807.99690371711	-110922.77498890458	-2885.22191481253	-110922.77498890458	541.1346339571645	0.043434032790884626	0.35567365373816334	0.06107124066288956	0.016340821596137787	0.04220068164423873	3.7201856359016466E-4	1.1271154073635643	2.9876821487879443E-4	1.2332110532494257E-7	1.1172490974294553	-2306.936904169933	164.57251358690704	535.8459959116303	1110.1794344580878	828.2754994266566	349.18138412802773	84	18	87	75	60	0.4791173637003086	1.2331386234198993
778780000	-113853.81205442587	-110944.81305892176	-2908.9989955041106	-110944.81305892176	644.992772110086	0.04156807154597405	0.3379490068769394	0.05435585714190954	0.017578621785260172	0.04560846250801216	3.825853763375166E-4	1.154178373114108	2.919133472417986E-4	1.495479945750131E-7	1.1438019917460278	-2299.296211891348	149.41758122352311	494.1911675610871	1040.1508218470485	839.6835712963207	406.02489673129617	91	34	84	56	59	0.4791173637003086	1.2776841385289104
778790000	-113856.41974707652	-110947.413454018	-2909.006293058524	-110947.413454018	654.4005017780484	0.04700186042546561	0.36464930460692685	0.05626490536768076	0.020946506893491937	0.04137909691340417	3.6904470255635815E-4	1.1457645441658129	2.762521661347666E-4	1.2624929774398808E-7	1.094944049957091	-2294.0477878500587	141.0283680518992	337.09281221198023	909.9392509908612	936.7981704722012	358.19146458051495	88	3	66	112	55	0.4720435246336124	1.1051892455964996
778800000	-113859.915859805	-110949.5856678574	-2910.330191947589	-110949.5856678574	693.0554069893492	0.04285859101487257	0.3552763196634028	0.05626490536768076	0.020219708222254214	0.03960442673456598	3.6385086515141886E-4	1.2070035838618212	2.764298876257553E-4	1.5570401887302433E-7	1.1902805358224153	-2288.81857825493	143.24005991751477	383.06196698045017	821.0667923278272	693.6278763997552	390.1668206505913	87	7	104	74	52	0.48612029721997646	1.2429791857300108
778810000	-113857.61808802994	-110969.33073065661	-2888.287357373324	-110969.33073065661	850.8266130696677	0.042865116302125375	0.3549866441815178	0.06628038709020197	0.017774975119538218	0.03915351357537783	3.840323605608799E-4	1.1189208038542524	2.654681158398367E-4	2.020169450928672E-7	1.350868754092412	-2303.5392563559044	135.79609118799723	602.5517253058221	863.2642698693874	569.105803622993	369.1644968911329	90	69	75	71	19	0.48612029721997646	1.308498031263062
778820000	-113828.0916192711	-110950.53812498401	-2877.5534942870872	-110950.53812498401	732.2757013744749	0.04545115215273172	0.3538331402983015	0.05620898824380616	0.015596170648294489	0.043229272003051024	3.8804164035096094E-4	1.1608376073926872	2.74729889180794E-4	1.0246513364457388E-7	1.015440615080586	-2306.403457693978	147.16154740694182	730.6994904311022	1319.3782187520067	913.4030840015026	400.4265349864473	92	66	10	94	62	0.48024172782130226	1.3535158192844605
778830000	-113762.89509432897	-110927.78761829401	-2835.1074760349643	-110927.78761829401	766.4530242006292	0.043011756288135916	0.36249416032537607	0.06080154444458432	0.01755507189025925	0.043229272003051024	3.925125461301487E-4	1.1585967210772763	2.7334816291070476E-4	1.0655042217042305E-7	1.0624802324214653	-2294.0617970023563	149.07742649687273	786.6111819482684	414.99418834148287	835.7075342887637	368.7423235250382	90	53	7	112	62	0.48119132769659667	1.2843450224055155
778840000	-113832.72243642746	-110943.6940683493	-2889.0283680781536	-110943.6940683493	674.4854623374898	0.04348701239249016	0.34795159551055543	0.05814487578931411	0.017549962564758416	0.04354658796558022	3.816971849248103E-4	1.193713095168723	2.8275393254106895E-4	1.2544199393181554E-7	1.0904301882593317	-2296.8082928629447	137.1136386634667	488.62033470634043	838.0103443404479	800.089039138422	273.30578239764435	83	37	75	70	59	0.48303155539921444	1.2651984847256137
778850000	-113811.14544937338	-110914.70957794233	-2896.4358714310483	-110914.70957794233	727.8094860191885	0.04196939123553616	0.3616366690751407	0.05819016100950758	0.017549962564758416	0.04354658796558022	3.827199474568463E-4	1.1764464449906296	2.730008924673808E-4	1.4981772644422665E-7	1.1538080064371599	-2294.0954789643597	165.64904160608577	873.3464111951542	944.0415933140789	331.5042540541212	314.76579946572986	96	87	101	5	35	0.48303155539921444	1.2651984847256137
778860000	-113765.86543645506	-110910.71872093243	-2855.1467155226273	-110910.71872093243	756.2676868295138	0.04972641182512335	0.3616366690751407	0.05812987606865398	0.02040694942644851	0.04370756017848548	3.8287600041211087E-4	1.1460696999692472	2.732949497236498E-4	1.5830249315181472E-7	1.2201513595934055	-2284.965695184786	126.0943135885478	524.4661675318788	909.9483721178808	346.5072601605237	446.5214670191318	90	48	128	46	12	0.4833261675072155	1.2906886316263713
778870000	-113778.3011437446	-110893.86356358718	-2884.4375801574165	-110893.86356358718	708.0023251859722	0.04156519116939379	0.3616366690751407	0.05812987606865398	0.017136066629256912	0.04335682902913084	3.885325327589483E-4	1.1712695801858537	2.82943519539552E-4	1.5439291510938267E-7	1.1785086505956301	-2293.4874422872977	115.91743720168144	617.9665845014669	958.8351201568895	400.1632413673686	354.683525024618	89	45	134	55	1	0.487293980013718	1.2906886316263713
778880000	-113803.32305719983	-110917.59985691996	-2885.723200279865	-110917.59985691996	671.6880539313757	0.04772425451786725	0.3616366690751407	0.05812987606865398	0.015218897592840746	0.0476003593830389	3.8836843781408224E-4	1.2262783594682904	2.8950134152347617E-4	2.900749894382591E-7	1.5527607391587237	-2284.661031365412	127.87962842996248	714.6120674757163	806.0488827164187	190.47763655768813	407.2881244218432	88	44	156	12	24	0.487293980013718	1.2906886316263713
778890000	-113835.23942943118	-110952.64390670857	-2882.595522722604	-110952.64390670857	768.8250238082095	0.049904893998665927	0.3638453922812555	0.05772653477988427	0.018351218101280584	0.044188023701145634	3.9285601831383474E-4	1.2193066526721814	2.7890097800688127E-4	1.6797952640695799E-7	1.1949138605514766	-2285.287762016684	137.82649763885712	684.8043968783026	1018.9371493489613	586.4744596870931	310.98089117953054	91	84	84	32	33	0.4691832540702548	1.2445003660869105
778900000	-113804.56059265287	-110927.5677686368	-2876.992824016068	-110927.5677686368	867.1684969369896	0.04299794390691509	0.35880931791303466	0.05940825028540528	0.020234905775004055	0.04358157498614098	3.768315958695166E-4	1.2190905105949614	2.6828648852909447E-4	1.7264578984321468E-7	1.263665592924381	-2290.6679317072208	125.92538250032516	569.2815465395253	987.4072171596607	390.2740769197578	384.1375943190787	91	37	138	3	55	0.49073454612975514	1.3639817475632496
778910000	-113798.2263310969	-110930.89554570385	-2867.330785393041	-110930.89554570385	783.8952707748174	0.04170048946742135	0.35880931791303466	0.057607507903519435	0.0197696350433355	0.047126870185988816	3.765086707113859E-4	1.1755761366681032	2.701992036844203E-4	1.2739391055203726E-7	1.144275351451164	-2297.126564980843	156.93671298952592	587.5650911633426	971.8098736184737	681.9800088743854	404.8411892705918	87	86	54	35	62	0.48154949934189245	1.3073921477448254
778920000	-113811.11358940232	-110937.1503506491	-2873.9632387532115	-110937.1503506491	848.5483875923923	0.04410498050180013	0.3651157358340963	0.05686748132551565	0.019607774098472117	0.04477867835587818	3.789172447273568E-4	1.2187849375093622	2.578651077586752E-4	1.508682843051981E-7	1.2137779268962778	-2305.6486123020104	113.21109752449048	590.6124486480913	1007.1033688267019	612.7996552712366	652.2014767434215	88	78	53	71	34	0.479717196849533	1.3073921477448254
778930000	-113776.91538783383	-110914.39750723883	-2862.5178805950045	-110914.39750723883	921.2720808682662	0.04253718913843947	0.35384082139087353	0.05815926871889418	0.016379916214051393	0.039305178783817035	3.88579605860978E-4	1.2780313963929828	2.5118258728335007E-4	1.8229351662824002E-7	1.3111133873870706	-2310.818705414952	149.36301253824075	628.9959823740377	872.6359340268407	282.2606090476243	589.7259660614507	85	64	107	8	60	0.479717196849533	1.2683717656674722
778940000	-113773.32940739278	-110919.73173340118	-2853.5976739916086	-110919.73173340118	991.6381842495858	0.04093085396056548	0.3548613773861404	0.05815926871889418	0.017987813087908273	0.044730040954606184	3.92711418269702E-4	1.3236280303513723	2.51285478867216E-4	1.6637795820962238E-7	1.2582504977992492	-2295.607690099066	118.9250549393937	530.7220260079632	854.8341657048755	1063.0461526188944	344.0218322842059	87	39	104	34	60	0.479717196849533	1.284737580620044
778950000	-113792.9612233365	-110907.30082637064	-2885.6603969658586	-110907.30082637064	1109.5429000509048	0.04581201331744505	0.36647133546490324	0.05989527719753687	0.018869272396567674	0.043336190495527976	3.7556154451633627E-4	1.3454444573260587	2.3678256272843145E-4	1.8707527946152933E-7	1.3062692406963596	-2288.803956784214	123.27683098298729	521.8829931321201	980.2785837861417	913.1509151233794	511.1995475830542	91	60	78	41	54	0.4830544690178931	1.219965489097949
778960000	-113810.54651785306	-110933.4418096023	-2877.1047082507525	-110933.4418096023	1071.622354252108	0.047482841545348944	0.36647133546490324	0.057089853823151834	0.019181315853574115	0.044420655700432764	3.910098378485329E-4	1.2933690946441223	2.4025228489150575E-4	2.5495601191726446E-7	1.4725714186419834	-2299.6231080046136	111.43179568575319	710.3719248842596	983.6051820589144	307.98983045275793	772.6686308033156	88	75	115	37	9	0.4806551114087	1.2949725199655793
778970000	-113794.5310459107	-110928.40973128863	-2866.121314622065	-110928.40973128863	1127.352676159311	0.041113983469706246	0.3358354762829322	0.05625789557988663	0.017133495627015584	0.038910205395110496	3.9988312865170205E-4	1.2961963274247716	2.3807464204824095E-4	2.04223129394363E-7	1.3502105953780101	-2309.9532659261304	125.5294765094998	783.3834273255541	967.2234493345153	543.3280561382932	570.8518095048693	94	77	97	15	41	0.47745341755126325	1.3025184719384832
778980000	-113810.37030755662	-110965.85570567715	-2844.514601879464	-110965.85570567715	894.9006028597994	0.04309576444681659	0.34596805795815117	0.05625789557988663	0.01757447280738214	0.042131561690730034	3.901936432263439E-4	1.2892201331557072	2.483876398550669E-4	2.023976806657484E-7	1.40366615219273	-2297.2733144265017	111.6079101395886	730.4055629618499	1128.8405772766187	842.3414695448703	387.1442636725997	91	64	91	34	44	0.47745341755126325	1.3025692185882938
778990000	-113804.07625146618	-110929.86971782573	-2874.206533640455	-110929.86971782573	814.4341386206127	0.04309576444681659	0.3515345670639217	0.05420979797367768	0.01653572599812637	0.046453302349429834	3.668179370781036E-4	1.1975589502968722	2.459190424101085E-4	2.7492186005031127E-7	1.5962858974140846	-2292.5837966290837	138.31925258818669	482.9980510096852	991.4923497464356	288.9668291640697	480.67177750768997	87	70	120	12	35	0.483456231136291	1.2814898979181784
779000000	-113845.2330558329	-110958.42641059877	-2886.806645234125	-110958.42641059877	834.101240751176	0.0445499343933399	0.34654142809682165	0.053202836535838516	0.01753518589016491	0.04017704094484274	3.6764501229598784E-4	1.198129045140221	2.4418681458610286E-4	1.8423303030973224E-7	1.3249274040998797	-2299.253005969845	119.13571134893417	601.9087753051272	922.637720060628	554.5501305451755	1104.9747866664738	85	73	84	78	4	0.483456231136291	1.335151479986629
779010000	-113855.8098073812	-110949.76876957332	-2906.0410378078877	-110949.76876957332	745.019593895174	0.0391811795142462	0.34654142809682165	0.06161277044790446	0.020735490431340504	0.04384148450351257	3.7078407720671696E-4	1.186180689949761	2.4511292503411427E-4	2.9064907547142244E-7	1.5813823229697332	-2308.689485596121	96.03108821571938	645.4843766870416	993.4065649473862	549.9757684702469	624.7935198213065	87	68	103	39	27	0.4881980803233739	1.3611162120099571
779020000	-113844.55418673511	-110935.3628176742	-2909.191369060901	-110935.3628176742	880.6890405714814	0.049945005262516294	0.3751242274094194	0.05666936726368913	0.01987613933899172	0.044147091882229886	3.650062481619483E-4	1.1488597466999668	2.4132480797439183E-4	1.923243459321215E-7	1.3478512421790763	-2310.999330109615	132.07384378110285	752.5860958042616	1013.3324669677053	916.8082905869104	451.256404456433	88	58	81	53	44	0.4881980803233739	1.3611162120099571
779030000	-113842.72300496363	-110923.82093200338	-2918.9020729602553	-110923.82093200338	895.7968970481622	0.043859291339584466	0.3638311862402999	0.059225688314155145	0.01987613933899172	0.04350888680859316	3.680381552876729E-4	1.210597781770998	2.467110374344824E-4	1.8740563316847593E-7	1.30704890089353	-2307.4498958032136	117.76137358887908	530.2282201477398	1057.9880570050077	830.0227686072826	720.5498330866635	89	68	49	14	104	0.48070768763290905	1.3611162120099571
779040000	-113848.11989696452	-110933.17930902807	-2914.940587936446	-110933.17930902807	857.3913633456978	0.04620587058564765	0.3661548635022928	0.06079331860185657	0.01969328824480774	0.040401547064957494	3.4928474674197934E-4	1.2342522590777965	2.399140619390504E-4	1.821226197655124E-7	1.324432567989034	-2293.548333273748	129.14257300237392	151.1456592647	417.15494054972396	873.9747645744792	457.3734356861896	68	21	18	175	42	0.48070768763290905	1.2087770668751265
779050000	-113815.49989690779	-110914.02319538507	-2901.476701522713	-110914.02319538507	862.8831612785862	0.04620587058564765	0.3583095385683942	0.060754929241310054	0.01969328824480774	0.038397080580310265	3.6637547779358475E-4	1.2241353884938604	2.482135361232262E-4	2.2281323110373071E-7	1.4065343003399793	-2291.396376793146	108.2681439201027	530.9030129429968	433.12519794318683	798.2166092933112	584.7261612727892	87	21	2	145	69	0.48070768763290905	1.2978112020959147
779060000	-113816.49086671864	-110910.45643188484	-2906.034434833796	-110910.45643188484	918.1671712698294	0.047375782644135195	0.3458085604519336	0.061324822548459355	0.018064692722944888	0.04270139328817924	3.5433416432479025E-4	1.204689392304575	2.3803335964728132E-4	1.6929769554430042E-7	1.301515219298572	-2311.0394186702806	103.28746119052965	288.0720570890508	731.4371540383065	962.568093491675	776.6163636534648	79	17	122	9	97	0.468077181488243	1.1871125105885365
779070000	-113818.6853670604	-110893.40844302047	-2925.2769240399352	-110893.40844302047	971.8611705991378	0.04468386880705648	0.38464164510101584	0.06580418787910004	0.01929502362457695	0.04270139328817924	3.4769788647793956E-4	1.177435011180701	2.3633127874629048E-4	1.5477159774646822E-7	1.2464224581945451	-2306.7902195150355	135.67190792956487	488.29335160293255	773.7934168900247	583.6905678914892	536.6165111187485	89	11	158	20	46	0.4898155164610897	1.2483624083138505
779080000	-113834.35456297081	-110892.87155545352	-2941.483007517292	-110892.87155545352	991.7572365686293	0.04468386880705648	0.38349760938714744	0.05888943691819206	0.01931125657299254	0.04270139328817924	3.445930537186403E-4	1.2441070758781119	2.2014390598583324E-4	2.5623015247033043E-7	1.571774789273929	-2325.774618524447	151.27682271591345	442.58012996141326	885.7089642773516	775.7265892095289	345.8051735243906	77	18	178	33	18	0.48726323383971315	1.2520580330328055
779090000	-113796.1294615817	-110907.53794684088	-2888.591514740823	-110907.53794684088	1079.793319871319	0.04626646030880249	0.3467343337870496	0.05779145266022148	0.01838459089341198	0.04270139328817924	3.442802250475053E-4	1.1953257151169705	2.1684244734351157E-4	1.692091679079421E-7	1.3978622154743061	-2329.783387060468	103.74188915223296	256.86053386106164	785.6058603145616	849.8885915953928	599.2455676410755	76	17	188	7	36	0.48726323383971315	1.216826753866471
779100000	-113814.42830391112	-110904.2264146032	-2910.2018893079166	-110904.2264146032	1188.537206729264	0.04651836888649126	0.3526529055961369	0.05779145266022148	0.019201057331770643	0.04202664632640808	3.33684066082531E-4	1.2630374295210929	2.1007582009486953E-4	2.096953376215209E-7	1.5419764320216767	-2333.8926656170165	126.84932568537114	1057.6321110201402	1075.440149823995	523.7702898537306	450.0168790858106	80	28	171	29	16	0.4924675702968177	1.2855594687975622
779110000	-113840.72991827414	-110908.55835927225	-2932.1715590018816	-110908.55835927225	1237.8135210050575	0.04371741081194305	0.35382059120862724	0.058490780660502416	0.019201057331770643	0.039365071302740105	3.598514180524749E-4	1.3240046267173144	2.2320974764275002E-4	2.6911951304729106E-7	1.5043404543418746	-2304.7947164124316	104.85320756715461	371.5127902426976	831.8012075793246	745.0940850896301	385.7093054176347	81	13	188	7	35	0.49119158777067645	1.3259696570542718
779120000	-113806.05048449624	-110895.37478930135	-2910.6756951948964	-110895.37478930135	1217.615377331025	0.04523074704093431	0.35382059120862724	0.058672061816836166	0.019201057331770643	0.045931628019320665	3.487892513907013E-4	1.2087817073339397	2.1704445726218556E-4	1.9190056380125664E-7	1.433918319342902	-2322.6486366962436	118.47498158411618	237.58147860144175	1040.6668911135077	876.1089002181265	511.22722977774856	85	10	144	41	44	0.49288376873017964	1.323870291458106
779130000	-113860.30356620328	-110922.97047766473	-2937.3330885385512	-110922.97047766473	1203.5573840090053	0.04523074704093431	0.36585932429239876	0.058672061816836166	0.01961078309528798	0.04006208239591593	3.5213615352144433E-4	1.1976047936396772	2.2613883499293595E-4	1.7916677064871839E-7	1.2735660733392495	-2301.0532119819054	99.27507934048116	568.9135254197729	801.672548913651	502.91978285096127	679.1916484021118	85	8	187	43	1	0.4920572827740287	1.4334890677064005
779140000	-113801.74287067947	-110899.61206185381	-2902.1308088256624	-110899.61206185381	1170.8312154353687	0.0433511999768248	0.36949171017649374	0.0573995599401166	0.01839241009808039	0.04225492553893978	3.550823664382458E-4	1.1970519773607278	2.3057124676943008E-4	1.6043996775934821E-7	1.2698129845177306	-2301.2599804386937	97.63486999336435	245.97697388361968	890.1060548892115	350.1105698089269	670.9072060692665	86	8	187	36	7	0.47735506360505436	1.2780797640680537
779150000	-113838.68811313584	-110915.06327105309	-2923.6248420827496	-110915.06327105309	1281.7049930299709	0.043193112030167076	0.36949171017649374	0.05986148112812896	0.017553311859996347	0.043372587582293134	3.4276107216461285E-4	1.1524783743741964	2.1969238865680103E-4	3.6283528656410873E-7	1.8107572115966	-2309.670140463459	100.83504141360798	206.59685075849103	877.4726946578679	449.65236295271535	494.7299835363899	76	17	195	26	10	0.4865925563299001	1.3032877468261248
779160000	-113872.16702940142	-110927.252740591	-2944.9142888104266	-110927.252740591	1193.098176658917	0.04333143985099586	0.37680801513342427	0.05986148112812896	0.017367892908224644	0.04125165939767599	3.267630552029373E-4	1.1613842869226056	2.153739232538955E-4	1.4598418566461493E-7	1.2542254102578478	-2313.807435968995	99.18618691154872	301.40616603025103	862.8703014593782	704.1335661120809	511.9749867906574	75	17	156	54	22	0.49701099437951607	1.3609438283845996
779170000	-113864.70723765757	-110941.43627313375	-2923.2709645238274	-110941.43627313375	1115.4576428071173	0.04201577147842964	0.3649706796499068	0.05833862366724461	0.018006354109335477	0.04541825683175627	3.396921899713819E-4	1.236017963505384	2.1764173286946092E-4	1.300521336579113E-7	1.209318172193866	-2325.5330831094507	113.85324038405884	325.81066250213325	768.9226318295074	1314.3994168664724	440.125205573337	72	24	163	19	46	0.4895367994725306	1.270547737951503
```
