## Supplementary material for "Reliable estimates of Japanese encephalitis virus evolutionary rate supported by a formal test of temporal signal": https://doi.org/10.6084/m9.figshare.25486117: JEV_G1-G5_GTRgi_ORC_BSP.log (part 38 of 66)

```
779180000	-113847.73971759959	-110941.2889262537	-2906.450791345878	-110941.2889262537	1342.429728136116	0.04302830416087276	0.3613951948324668	0.05735822804719739	0.01861789684145506	0.04541825683175627	3.399736521777533E-4	1.1670153244016963	2.0917186575933797E-4	2.031191647561533E-7	1.557393579952238	-2356.3474473560937	151.47546868223893	299.35756717837717	958.7625600599092	668.279925141331	701.116719692597	69	23	178	28	26	0.48081116533612667	1.32101918984471
779190000	-113846.97458321066	-110933.16560078603	-2913.8089824246204	-110933.16560078603	1446.7845970747378	0.04170859316209059	0.37300827918034307	0.05735822804719739	0.01672591854717405	0.04116075301883426	3.529276643252439E-4	1.2266382238821512	2.1024536810600953E-4	1.2305582814288265E-7	1.1824279933622261	-2339.730612130524	106.60207256652653	369.78417178683407	955.9957966836037	380.71712854039504	1288.2164697942367	69	23	193	31	8	0.48081116533612667	1.328171264220712
779200000	-113853.4280616136	-110916.47743469344	-2936.9506269201493	-110916.47743469344	1365.9700677350343	0.044424741310617556	0.3629893438379488	0.05735822804719739	0.018978540227187972	0.04431383888474274	3.3784826017171075E-4	1.2142716925787869	1.987397639478559E-4	1.3489560476089423E-7	1.2692939830580319	-2353.833394422346	157.27056551889737	310.87223503900293	806.0762444958785	373.6800171156288	562.9377355569636	68	26	187	26	17	0.48682819691592993	1.328171264220712
779210000	-113809.543245833	-110903.6150227967	-2905.928223036308	-110903.6150227967	1358.981498921114	0.040733163078505254	0.3632589874512236	0.05800822519006799	0.017753075360146146	0.04366514564439284	3.5186964525633034E-4	1.245368892121046	2.0281237245422368E-4	1.35274755916426E-7	1.3076818015276566	-2368.0887885840207	158.90276198533513	331.4146377555111	975.3171671812853	519.5319205999464	1646.0352508043939	81	23	182	34	4	0.4853190495162853	1.328171264220712
779220000	-113786.81221163449	-110887.538149672	-2899.274061962492	-110887.538149672	1281.0853886525385	0.04231819025949048	0.3617025902106148	0.05800822519006799	0.019392808739375256	0.046531603735144124	3.5063918846181714E-4	1.2677234558169785	2.1035121265172572E-4	1.5001997550149632E-7	1.3450770525962854	-2346.5488326125414	151.12377588425116	388.5157039911112	827.4054251305645	603.9551499357747	852.8937947340311	83	12	187	36	6	0.4853190495162853	1.2881810580278794
779230000	-113804.29111837626	-110894.75682006586	-2909.5342983104006	-110894.75682006586	1312.1203168634054	0.041099995818276336	0.3617025902106148	0.06329730216685207	0.01823952613629318	0.04552478500811243	3.5712110270827885E-4	1.3251328363579542	2.1978422023019318E-4	1.4819922227173812E-7	1.292214099975437	-2348.452808258165	151.33983629579149	433.4947731954708	1013.1934543710613	1211.7335309006994	685.3568659065967	77	22	159	5	61	0.49295650198863905	1.3982572828720146
779240000	-113807.71283087385	-110883.40359163804	-2924.309239235802	-110883.40359163804	1265.3342005456052	0.04538806790615341	0.36302974389797354	0.057599975038548724	0.01829151791803888	0.044496690442841616	3.3626235369096707E-4	1.265192345697165	2.0559175894577805E-4	1.8191488584501508E-7	1.49245746296279	-2358.1602562783896	174.80979671747636	172.77658351863516	743.834558595001	939.6718288269202	532.2793564677139	75	10	44	145	50	0.49790448925718706	1.3452580764326596
779250000	-113813.66651126432	-110886.12289147789	-2927.5436197864324	-110886.12289147789	1212.3902409403279	0.04774430900028885	0.36302974389797354	0.054760544730574734	0.018609035107024188	0.0465986168712266	3.3113286122798524E-4	1.2454588716878965	2.148522012661135E-4	1.79486613883607E-7	1.4479369110819194	-2342.7588208192274	124.26680792208995	621.0362018512903	707.1699397277005	1051.316962938006	671.7815749746159	79	13	25	130	77	0.501754800321826	1.3452580764326596
779260000	-113809.07762931955	-110892.46194048278	-2916.61568883677	-110892.46194048278	1085.788266495055	0.047013239519217875	0.34394111767878505	0.055427436054580885	0.018609035107024188	0.04180356192120439	3.3690315464443424E-4	1.1646910628157148	2.2693173344900846E-4	1.186734155081613E-7	1.2148697961344967	-2342.0456883992356	125.7175210604524	673.7189761230361	792.4610855201443	805.4189846257289	412.58172385895796	83	54	41	113	33	0.49563030972861827	1.4309835876968584
779270000	-113839.09283381309	-110915.5608811568	-2923.531952656298	-110915.5608811568	1072.1386103718266	0.04761160411956002	0.3726791159623132	0.06431753336326583	0.019022160002948398	0.042293048230102714	3.489835610477922E-4	1.1320810036182742	2.3574779972017335E-4	1.379565397294061E-7	1.2510654258985454	-2339.6433921540565	103.90162559873951	388.1345568487045	811.2665224270489	845.6948319965991	720.5770921867454	86	13	39	97	89	0.4907373931235323	1.392757869517906
779280000	-113856.57580841125	-110941.49056378954	-2915.085244621702	-110941.49056378954	1016.0272473905378	0.039266563998086444	0.3726791159623132	0.05739408684387603	0.019022160002948398	0.0474221730916027	3.4793028592543587E-4	1.2154086026673105	2.3969737719490083E-4	1.527464938564633E-7	1.3018889989809013	-2321.538895806361	130.91258312392853	103.44060072450708	181.1642075035279	783.657709304393	330.99839106036126	77	9	3	199	36	0.47481873261940866	1.2499263227809967
779290000	-113882.29309134498	-110937.37329960486	-2944.919791740119	-110937.37329960486	1021.1048444709996	0.044670581686210596	0.37068588474701225	0.05932476586543325	0.017954122954738368	0.043669182403180115	3.4735686918687574E-4	1.194768913952325	2.479602769641548E-4	3.0118193148258587E-7	1.6562263217264293	-2318.5660750856773	146.84147500250987	100.08279733945665	109.81519325135882	850.9925823497796	392.61722169300305	29	44	16	189	46	0.47969089414751254	1.306249007687235
779300000	-113874.58110804908	-110927.50500825656	-2947.076099792529	-110927.50500825656	1035.6512823929083	0.04432609596909921	0.3662955696133589	0.05648641682954581	0.018775299617060807	0.043669182403180115	3.458200655085623E-4	1.1963562047612142	2.3779840699297432E-4	1.9890427730434526E-7	1.3881571517462226	-2326.7819896318606	150.77631687015324	105.32091688869734	162.682981764236	869.1210506767245	470.6923581909927	50	25	18	192	39	0.47969089414751254	1.3529659164585106
779310000	-113882.35507964077	-110920.83434695537	-2961.520732685399	-110920.83434695537	1047.4369405244454	0.04323690466914385	0.37189327715810416	0.05816917007106732	0.01935915054248936	0.043669182403180115	3.421464051672842E-4	1.1336536569720366	2.39994163074487E-4	5.134058102813837E-7	2.1273928864753295	-2317.779346702056	112.91026626242602	321.5165248217066	302.1568980890153	892.4983230068087	579.9449375441538	74	5	21	192	32	0.47969089414751254	1.2570282287953998
779320000	-113841.99400982317	-110909.89095276486	-2932.1030570583066	-110909.89095276486	928.8817471158485	0.043252571914740544	0.35269723599095004	0.05816917007106732	0.018758742542191124	0.04712392566504415	3.421283851065443E-4	1.108497220594743	2.441674253985152E-4	1.631231083180522E-7	1.3080736089700247	-2316.674190007873	150.21004050171402	75.92362301381651	138.31201973599568	892.0034530044776	707.3542067418095	55	11	29	174	55	0.47969089414751254	1.2570282287953998
779330000	-113850.1572994748	-110907.74149062301	-2942.4158088517843	-110907.74149062301	981.0475714528235	0.043494780841835466	0.3465844783303572	0.05816917007106732	0.016355031624757644	0.04602200797279588	3.421460505584899E-4	1.1855750644114054	2.359621559666929E-4	1.6527620701690494E-7	1.2793522969477382	-2317.526327106475	183.82692297197949	101.97004538963618	428.939451228838	848.3448153470978	458.9757465292013	26	63	9	184	42	0.47969089414751254	1.305891555821717
779340000	-113857.64797194005	-110921.4204658732	-2936.2275060668403	-110921.4204658732	1096.3464740651918	0.04517993215547359	0.3572730691293674	0.05734250411466545	0.018610414680411955	0.04332291892478181	3.340051132252004E-4	1.2056900349732234	2.3696547051742402E-4	1.8174976847540193E-7	1.3506866595432896	-2310.118864005927	134.1899082901469	32.95208565702753	135.79881196435204	785.366234128431	602.3929422427152	59	7	25	187	46	0.46656177177036146	1.1816306940615071
779350000	-113818.40863885969	-110932.04825587312	-2886.3603829865706	-110932.04825587312	1163.098811776736	0.04517993215547359	0.354200766973924	0.05686693426200638	0.018610414680411955	0.043089725666092205	3.4089863448351994E-4	1.1867892182504454	2.3467153430520505E-4	1.1392450068440023E-7	1.1826883257688519	-2323.5108456051244	333.621190883827	84.72144015329816	139.6406286187381	832.819630651642	478.5522577096646	11	2	80	196	35	0.48679027209421116	1.3707023290786446
779360000	-113843.60149656262	-110913.84901613301	-2929.7524804296054	-110913.84901613301	1158.0752970409758	0.04185191410511861	0.35315304601618613	0.05736431450695923	0.018610414680411955	0.04490185793807111	3.412147708538521E-4	1.1530841535589673	2.4112012810046548E-4	1.4454502611954196E-7	1.2423176646436471	-2323.2779750284935	349.04662829550585	529.1318348845911	121.79624309193872	775.296836584102	560.7915363156607	5	1	86	196	36	0.4780977626756186	1.3642331854121554
779370000	-113830.95873730564	-110910.62294625177	-2920.3357910538775	-110910.62294625177	957.3520726854076	0.044536146533971435	0.35315304601618613	0.06067924755627603	0.017966364401030385	0.043857413782077574	3.262119519611188E-4	1.1586927363337958	2.3716071309940777E-4	1.4810919910771482E-7	1.3422192210601083	-2340.472905340437	266.1055193948491	138.46522484721615	574.8542692286768	1031.7155178259352	459.59185862851285	16	71	21	174	42	0.47542498323185617	1.2524956216462753
779380000	-113849.78780381559	-110914.95739226611	-2934.8304115494866	-110914.95739226611	978.6233246108187	0.044536146533971435	0.35315304601618613	0.061793564600467046	0.016444489351886565	0.04701743493690113	3.325041160028145E-4	1.2268603101836477	2.403415861846777E-4	1.4684019549444863E-7	1.2543586960958495	-2318.9109308553734	306.0767688118987	86.27022237816222	288.99019527237033	822.3071073883841	354.8574865980976	18	54	21	183	48	0.478428399256528	1.2524956216462753
779390000	-113860.80202946175	-110919.64251327302	-2941.1595161887244	-110919.64251327302	1008.9010096316999	0.041387637509696054	0.3780649313159766	0.060556931592173235	0.01806027523501142	0.04701743493690113	3.3004260102480204E-4	1.1642515221799432	2.428707516111093E-4	1.169253147254867E-7	1.1601907500443913	-2326.512557177496	363.88102524941723	125.12751708949267	645.7925092266431	1138.2708746674941	547.6590554413566	19	70	22	171	42	0.4753467360455663	1.2389212434360866
779400000	-113896.31283472032	-110942.3062673673	-2954.0065673530166	-110942.3062673673	920.6812304911674	0.04752691723377243	0.3721877719260925	0.05448831273312639	0.018683201525661677	0.04240883973998708	3.3321800618771444E-4	1.2003297496628074	2.4855736546500613E-4	1.8980143363980234E-7	1.354964185074719	-2316.9083615535183	360.5286172005471	127.2222080565105	483.75384905436005	915.9645652242652	523.370040598688	6	80	24	158	56	0.48343695559876476	1.288838989089523
779410000	-113897.2644935941	-110964.82191433951	-2932.4425792545967	-110964.82191433951	688.2106688006247	0.04846243391107968	0.37674585905074565	0.059872096235221946	0.017546343991230427	0.042338699012743494	3.343475912587274E-4	1.2095692524659314	2.6518742358227755E-4	1.6045083023128582E-7	1.2862597076582627	-2315.3451612315607	236.76474968272197	130.0531880513481	911.9841549069635	942.7611146897036	494.84373724792323	22	76	104	71	51	0.48343695559876476	1.2222278876515877
779420000	-113897.41373697572	-110950.52553120926	-2946.888205766465	-110950.52553120926	659.2059372978115	0.04238455984917259	0.36022630315254406	0.06163586759633399	0.017546343991230427	0.04270440344209709	3.452969938443418E-4	1.1935861761706976	2.8169333780924863E-4	2.60261219481577E-7	1.5412256421380472	-2321.6647276816802	196.8677254295295	145.01848544302192	988.3849788045369	363.75088739778573	422.7750110803306	14	80	171	29	30	0.4776452532253191	1.2438605210967981
779430000	-113881.35763638033	-110927.9622695372	-2953.3953668431304	-110927.9622695372	587.2985273787629	0.038693006471047404	0.3694912976550594	0.06163586759633399	0.017679394149171107	0.047883074336834426	3.448548475505425E-4	1.2056518996364198	2.728297525287743E-4	1.588349462630118E-7	1.2556229657833702	-2335.181380654116	408.9236857540277	165.44615296395037	847.8278891866036	852.5227889130218	582.2349585438791	13	80	134	31	66	0.4794045339006951	1.2290209282015692
779440000	-113875.86192133487	-110912.33465623259	-2963.5272651022897	-110912.33465623259	613.6121282374396	0.04519548428370328	0.3787813855659484	0.056589554627190425	0.017887354259116226	0.047883074336834426	3.296412607280288E-4	1.1832769988748277	2.5857896184407577E-4	1.8699645911599223E-7	1.3691020173066175	-2331.1701298724124	476.4938362353334	107.93689874312705	565.2130155411178	877.1394987924515	407.5425278495905	4	75	44	162	39	0.4973615616512374	1.2732747422360182
779450000	-113850.8662378773	-110912.25439056553	-2938.611847311764	-110912.25439056553	721.1631103035152	0.04431400250033623	0.36532921389502226	0.05860619751576909	0.017887354259116226	0.047883074336834426	3.28875765783942E-4	1.1630985151824127	2.5181532542159496E-4	2.313737035657068E-7	1.5333418128270297	-2313.0170511771057	293.3078243372621	126.60246913041897	679.9349380741548	918.5487906764648	592.5222960808429	5	87	48	156	28	0.49281201623576526	1.2256859177532984
779460000	-113902.36579440063	-110944.3403362811	-2958.0254581195277	-110944.3403362811	702.5611435677827	0.041659536893871085	0.34941785666476294	0.05134793269795496	0.017812225774094533	0.041888861677288974	3.392678000044417E-4	1.1610748130106416	2.683084310826539E-4	4.6250138899236154E-7	1.937795698734887	-2310.2004098242346	398.7770443385204	164.2169818083315	763.4068280633113	906.7662698535022	406.89883466583336	2	92	34	134	62	0.480497699524455	1.2171678156672474
779470000	-113859.30460521794	-110942.71777246773	-2916.5868327502085	-110942.71777246773	683.1119166143056	0.04829453539803507	0.34941785666476294	0.05374828549034691	0.017364454843983166	0.041546177814008704	3.361603634475695E-4	1.1267199149660274	2.6175903031728175E-4	1.09510663933552E-7	1.1357257418806304	-2331.9973473665923	194.7790117562585	154.1047733939043	447.18435011946445	946.4575537732117	423.3516883755437	67	26	6	163	62	0.4771643646935376	1.1929189589057216
779480000	-113869.53226636485	-110939.02736541575	-2930.504900949105	-110939.02736541575	738.6421277851285	0.04829453539803507	0.35100892874051287	0.06023510788953025	0.017364454843983166	0.041546177814008704	3.3119012024285694E-4	1.0837446457567055	2.634958662554053E-4	9.760629809698452E-8	1.0805943675598986	-2336.570545285091	160.27163047121294	202.1618122482704	183.62573493955207	1022.7245799023988	496.78312805493806	51	25	22	165	61	0.47704829714257513	1.2265488120689423
779490000	-113874.02582006842	-110932.8331083393	-2941.1927117291243	-110932.8331083393	763.2265443802249	0.04469970826938256	0.35439357618524386	0.05601262975613699	0.017364454843983166	0.04496599283970248	3.217253292659975E-4	1.1526696823061056	2.567333648121325E-4	1.3525042337121637E-7	1.3015704467495497	-2356.3938370610986	192.6523622863725	214.1451048849504	372.3964815114374	1036.8596568655348	444.8648022244914	48	34	22	154	66	0.47704829714257513	1.2628668051778844
779500000	-113877.87437898542	-110937.80030189366	-2940.0740770917578	-110937.80030189366	717.0747652491665	0.04469970826938256	0.3726108912177462	0.06023382947293231	0.01790472432012895	0.04589327668821548	3.252055792068052E-4	1.1754218843767104	2.6754438639363853E-4	1.093477191800858E-7	1.1344394189453422	-2329.0062981488245	188.44022487202315	211.74316858534672	718.6176396552765	1013.362529022477	490.7917590989386	87	5	34	134	64	0.47958253995122996	1.2628668051778844
779510000	-113845.04471913571	-110906.65994742763	-2938.384771708086	-110906.65994742763	531.7290748443194	0.04684362588309034	0.3726108912177462	0.06468726625033211	0.016168198063233392	0.04691477781400454	3.3541702855375383E-4	1.1544605209359653	2.866517150862631E-4	1.0633871803203634E-7	1.0964850462141582	-2324.022576254691	159.02582855967415	426.33661989073426	1106.8061145550266	918.3933509718711	379.18599282265797	89	24	89	62	60	0.48661824160859407	1.2628668051778844
779520000	-113867.12635410158	-110924.4067549611	-2942.719599140467	-110924.4067549611	552.6946442367241	0.04322559658920961	0.3658384028677928	0.06419307713592516	0.016168198063233392	0.0478816558712096	3.255338003349721E-4	1.1235370651312153	2.778857375171562E-4	1.1779935037953015E-7	1.1490849572320907	-2318.1528738566403	157.9540160391783	386.42062474002984	886.7329430752548	882.003534279778	354.3468772448131	90	3	48	130	53	0.4680566467384052	1.1782996369663532
779530000	-113853.85188845354	-110909.28957605947	-2944.562312394068	-110909.28957605947	551.520018474349	0.040965423577572074	0.34372788865199894	0.05543449723526787	0.02057011414469834	0.04183417470758914	3.234415613286908E-4	1.1604502455679087	2.8791475547627714E-4	1.0663751898564089E-7	1.0894732352004846	-2306.565476905862	138.08838962651873	404.9765828194077	844.9618166566236	565.315347060622	387.73631036164613	85	4	170	26	39	0.4680566467384052	1.1697823513944063
779540000	-113930.56723037656	-110922.03885146642	-3008.5283789101304	-110922.03885146642	600.1825089324143	0.040965423577572074	0.3435915436313846	0.05735231545762197	0.015800489680548303	0.046830881919846946	3.224800804753759E-4	1.1429391959033015	2.8419723906888245E-4	2.1534414399602495E-7	1.3683368664231836	-2305.6857942647816	113.22480852370317	210.45374442391628	853.2329466907513	387.09095684153635	290.2801516105181	81	7	172	49	15	0.4680566467384052	1.0849234146257618
779550000	-113896.96555227796	-110951.10439206792	-2945.8611602100373	-110951.10439206792	595.510099988168	0.04612007108329632	0.3435915436313846	0.057451838269774035	0.015879279192847748	0.046830881919846946	3.31349082529664E-4	1.1727948073584686	2.8507928271316916E-4	2.436677130057685E-7	1.5065088302399758	-2309.926851309321	131.41577163111663	283.99344452152525	926.6647924466831	740.6023311721714	718.7250231196825	93	6	153	69	3	0.4793611856961746	1.1411095495222434
779560000	-113808.99456268206	-110883.9454656475	-2925.04909703456	-110883.9454656475	689.4941240839372	0.04612007108329632	0.367586195616378	0.057451838269774035	0.017083086652342035	0.04671063224207704	3.1794521579016425E-4	1.1447841964587762	2.664873520915429E-4	1.3111510981598796E-7	1.2775672602537689	-2324.2005740653817	145.65223428219304	400.2071223057549	861.1109938611016	608.1919600900945	267.2234978239192	85	9	137	62	31	0.4793611856961746	1.2752200655809123
779570000	-113885.75133375233	-110925.27449823909	-2960.4768355132387	-110925.27449823909	727.7743343956745	0.041775222056363304	0.34013196697449943	0.0579269778239228	0.017753471200978414	0.042627604656893824	3.18581023631597E-4	1.1795440506590615	2.7142602229558694E-4	1.0838271784573106E-7	1.1283240653823985	-2324.6464507218293	125.03625037374346	621.0239469341315	938.170785441461	1008.3497002133529	467.3335235254224	83	38	158	14	31	0.4793611856961746	1.2653183426130734
779580000	-113861.1069466587	-110900.01638592959	-2961.0905607291247	-110900.01638592959	652.3818934442708	0.04118422963798466	0.34013196697449943	0.058413219849454356	0.02047295150504587	0.04539186529065482	3.150950172141034E-4	1.1576135856652914	2.6790810469034425E-4	1.9315160396634643E-7	1.40560994073501	-2311.847991738031	113.54932953371326	263.4814656301169	930.9050630035096	858.0819346976764	228.37841159670023	88	7	128	66	35	0.48790859873536696	1.3173461058107012
779590000	-113870.93397619322	-110933.60571196309	-2937.328264230132	-110933.60571196309	554.6886579687713	0.04298236616449182	0.3763407162991306	0.0613809208498074	0.02047295150504587	0.041996447893336064	3.1343340626697975E-4	1.1922325748392262	2.718591773039553E-4	1.0391608983283873E-7	1.159213196474256	-2335.2335035711635	112.56406714148514	306.82833839260996	803.5133681650698	1107.5861831702903	407.1401894302309	87	1	156	36	44	0.48790859873536696	1.3173461058107012
779600000	-113882.13432950749	-110937.50923639619	-2944.6250931113027	-110937.50923639619	687.4601193740077	0.047442553710410604	0.3763407162991306	0.06486203828541845	0.019521277361323752	0.047447347229851555	3.12930127897521E-4	1.1196729406178774	2.699744504642949E-4	1.221243416939252E-7	1.203506883054298	-2318.045007706463	111.72132304044796	231.92197947433195	1033.4930546164103	691.3879607348272	392.3910061937408	89	7	169	32	27	0.49162166637683336	1.3173461058107012
779610000	-113906.05683537491	-110942.22062066158	-2963.836214713324	-110942.22062066158	554.9951110445234	0.04378601584264546	0.36218896358035907	0.05860384924266582	0.017452876227593197	0.04726406849768067	3.1223590370300794E-4	1.2189915455566744	2.6935046708239453E-4	1.7915268899112847E-7	1.4174538903500031	-2321.0324589659695	120.2290847437344	315.69542939168343	965.7068793853949	794.8381544656407	367.9196113818075	88	6	165	29	36	0.49089338644820807	1.3173461058107012
779620000	-113913.04107036581	-110948.8365057767	-2964.2045645891176	-110948.8365057767	522.628227999025	0.04378601584264546	0.36145178425455193	0.059918009861017196	0.016619983467830116	0.04660307235331296	3.071726279858648E-4	1.21612063320332	2.592562026131381E-4	1.9161166400974245E-7	1.5101098139497826	-2347.097913757022	125.6944285073884	227.89889256855156	943.9090688625781	1080.4080497713915	310.3645925778851	82	7	154	43	38	0.47934165314774185	1.2239781906084064
779630000	-113897.63616451721	-110931.69145909285	-2965.9447054243715	-110931.69145909285	695.747199244542	0.04378601584264546	0.37323073948142166	0.059918009861017196	0.017572948695168147	0.04360818450342064	3.059824541896914E-4	1.1464291147911028	2.6180002238854286E-4	1.3284096206275552E-7	1.263442766229902	-2332.07240717337	135.17842698074216	206.99180900871264	995.262849247092	967.5921614393121	308.3220347165258	78	17	107	89	33	0.4815784616509815	1.1812587410080784
779640000	-113928.58741677682	-110942.59541384257	-2985.9920029342416	-110942.59541384257	627.9110630960174	0.04365214977421609	0.37323073948142166	0.06206614054952748	0.017945291822383656	0.04360818450342064	3.1953167663966386E-4	1.1329778378381585	2.7136355944241904E-4	1.4979445544725413E-7	1.2574311159125424	-2329.50023282594	149.22827064427977	846.5789980989138	998.5586683283523	941.9355644577322	287.24918013050103	97	8	108	77	34	0.46943960719482936	1.1097013896382988
779650000	-113903.89579292199	-110930.09989574474	-2973.7958971772455	-110930.09989574474	699.413788621781	0.04365214977421609	0.358852830851937	0.05877764014302125	0.019591691165059714	0.04360818450342064	3.2233566665322577E-4	1.2840537993063914	2.6712503793618273E-4	2.997158063062373E-7	1.698379251554304	-2331.6166223890987	116.57807560436038	263.60237418728303	1159.8414003842588	800.5236992616817	421.49030604579707	84	8	108	89	35	0.4655510411102344	1.2330987504641737
779660000	-113920.22051478301	-110959.8762943543	-2960.3442204287194	-110959.8762943543	788.4376818201291	0.04365214977421609	0.3452789481451004	0.0630706791192721	0.01793865181390316	0.04330303360253726	3.118377239296235E-4	1.149646298356488	2.5578782451210133E-4	1.5459742346171516E-7	1.3156755402336955	-2313.822221400649	131.24358391113572	533.8541321183664	1187.3891763362153	753.1047660571178	357.9406926902997	89	15	71	113	36	0.4655510411102344	1.2604951141817708
779670000	-113939.8029284754	-110967.04485769109	-2972.7580707843085	-110967.04485769109	908.8379207531192	0.048493537418130346	0.3536153675246399	0.058376049757398546	0.01970158921996218	0.04330303360253726	3.06614782513359E-4	1.0950115304418615	2.5112103543594404E-4	1.4545195856264519E-7	1.2420235028924036	-2305.593821899358	132.16861544815208	455.11134570008215	875.7398923936092	765.7664424693786	438.9349907566508	89	7	133	60	35	0.47482820617695354	1.2355738221792205
779680000	-113933.59437904521	-110946.94898989737	-2986.6453891478473	-110946.94898989737	968.9472817081189	0.04203470690884143	0.361267603046136	0.058376049757398546	0.017132155190794147	0.04330303360253726	3.0801479278609893E-4	1.084645816046055	2.6177666487410843E-4	1.9715936194874875E-7	1.383530650166909	-2295.6322698001563	142.08440986766266	142.55112035848046	863.6313257333821	638.4659804321496	257.6676533160838	52	40	128	90	14	0.4823196182072299	1.2355738221792205
779690000	-113905.44513022064	-110952.41646517231	-2953.0286650483363	-110952.41646517231	848.8138884168026	0.04749641793202707	0.361267603046136	0.058376049757398546	0.017268377558676617	0.04530891721660268	3.152093307500537E-4	1.0831675926844164	2.5589146785330753E-4	1.2112302166591842E-7	1.1546132553650028	-2296.843663149303	126.4496372388704	756.855548110655	922.3707278765891	698.2850017023271	492.3645268882858	94	8	98	100	24	0.4872632622614803	1.3038640313744259
779700000	-113868.44652537191	-110915.63136918319	-2952.8151561887194	-110915.63136918319	913.5867207255985	0.043326071163335464	0.361267603046136	0.05823403827349507	0.01662664630276858	0.04530891721660268	3.2056792771633123E-4	1.0664902760109776	2.540075848826309E-4	1.5131353873275975E-7	1.2616674090371027	-2299.1348854172966	155.18356687326687	1159.386792035875	863.6020114465339	114.25806203292555	570.2361542275445	91	6	201	12	14	0.4829919756561096	1.3038640313744259
779710000	-113928.84481775174	-110964.0381782709	-2964.806639480844	-110964.0381782709	999.1870919322367	0.04100002739267446	0.35789313327346367	0.05753369114736163	0.01662664630276858	0.04530891721660268	3.1889328710233783E-4	1.0988800690330942	2.454216170342969E-4	1.375804410833553E-7	1.1848390175396457	-2304.2298243583364	119.64349053399843	397.2520961848888	890.1476423965659	572.3402470651235	210.787936370232	91	2	148	82	1	0.48663747398867707	1.2872594895092702
779720000	-113927.19308569653	-110951.62358257378	-2975.569503122753	-110951.62358257378	919.8271267067805	0.0403620265442583	0.3394526769736923	0.05753369114736163	0.016825504028562383	0.0452133037879473	3.1683079875453456E-4	1.1495149346313402	2.463819967316615E-4	1.765369480218755E-7	1.328840069637497	-2306.6787654088425	151.57430459523263	701.9581926306503	826.2065019876071	543.0158986413684	516.5256052858085	87	40	102	87	8	0.48216142613543517	1.2922372656621426
779730000	-113927.48156929268	-110971.17718827023	-2956.3043810224535	-110971.17718827023	999.6152570903338	0.04611027601706418	0.3600057584306047	0.0543343247456173	0.017707225523180374	0.044269741224550185	3.303571581164505E-4	1.172164165321372	2.4494145216977654E-4	1.4616348979295062E-7	1.2177538062251159	-2309.4215393115537	153.65695238752764	827.5591983098552	1004.4508715967917	470.1329046857856	670.107854176456	89	74	42	2	117	0.48305551089737964	1.27729015190217
779740000	-113889.9567370716	-110945.76675320456	-2944.1899838670324	-110945.76675320456	968.3688281737299	0.04597165511041211	0.36157186922215956	0.05441247932427215	0.018610090027201362	0.044274151129285476	3.399546624685641E-4	1.1059211123197712	2.528561125588874E-4	1.5175774064152305E-7	1.2081379592802366	-2304.0391090158478	120.59721037639213	586.1549254679718	751.2624597391875	1040.4805890044984	619.9654167344561	89	28	9	84	114	0.486097160148126	1.3868334182718454
779750000	-113882.3576178628	-110942.80885625113	-2939.5487616116693	-110942.80885625113	961.4441394214849	0.04597165511041211	0.3869019655471359	0.060977326806642904	0.018610090027201362	0.04413905386641297	3.2427425633150473E-4	1.1048329526903589	2.4117731205324837E-4	1.940599996881179E-7	1.4204662820848701	-2309.0835522427965	126.73241989078308	609.7899708138411	1099.5707124688108	786.4425098934631	623.6110886919507	84	57	71	14	98	0.4699260530266782	1.228209617006271
779760000	-113881.792982543	-110944.22318676877	-2937.5697957742314	-110944.22318676877	908.7457484599396	0.04248296227170375	0.3477875425161477	0.06011065436878248	0.018610090027201362	0.04474629879669606	3.356745116813097E-4	1.0783632790935571	2.515805374184522E-4	1.103090089794284E-7	1.1000381733420204	-2327.9466041146925	148.70507746217453	722.3706104335997	875.5339409602278	1392.2928952661312	609.491156922687	86	66	42	37	93	0.4699260530266782	1.2388134219236253
779770000	-113899.4723173805	-110937.74972646937	-2961.7225909111326	-110937.74972646937	882.3819190808349	0.04517690193336895	0.3689831372541616	0.057975278263008787	0.017991590524134283	0.04474629879669606	3.3217229666076165E-4	1.0595794023574967	2.538773058607637E-4	2.0256171822595223E-7	1.3985222465798344	-2318.0604640740894	147.91346644164398	511.26530051960043	865.688997327826	515.7600493766472	467.4814344236291	77	43	117	26	61	0.48331536637323136	1.2388134219236253
779780000	-113949.30075800332	-110963.3214940657	-2985.9792639376083	-110963.3214940657	1018.3587980976622	0.04517690193336895	0.3645065112565516	0.057975278263008787	0.017766581180837012	0.046851206948982045	3.4241140472475717E-4	1.072387315528988	2.545180161248042E-4	1.848072426980008E-7	1.2768825771778196	-2322.291942688287	161.88227303485786	240.67741657295284	841.4684512590849	562.3264517661503	640.485191779646	64	24	137	77	22	0.483504332135325	1.4710590940017538
779790000	-113914.78172145861	-110950.31679751306	-2964.464923945548	-110950.31679751306	1020.6761022792405	0.04517690193336895	0.3670285206486978	0.057975278263008787	0.018683661528052065	0.04370901766121016	3.174215511859155E-4	1.0957585030460768	2.4500397318567645E-4	1.3709184217074816E-7	1.2191507128057015	-2318.597657334989	160.55475062189507	421.37146705626935	848.3954249991287	621.4259056685496	745.265856232708	83	9	118	94	20	0.479973020033563	1.2248614720796602
779800000	-113887.87021483142	-110936.81672685598	-2951.0534879754373	-110936.81672685598	1082.7648709629677	0.04517690193336895	0.35903927125330587	0.057975278263008787	0.017314048228891016	0.04007391456067123	3.319027567230973E-4	1.0277999337448256	2.4799053004944153E-4	1.1291970702200415E-7	1.1041641108948352	-2323.7576758091386	192.15558323248968	562.7116901400931	764.7954523009079	879.9060808992219	502.90195794302286	88	4	75	99	58	0.479973020033563	1.262401202926413
779810000	-113872.96928847201	-110918.89600868222	-2954.0732797897904	-110918.89600868222	1114.2849119768832	0.04466309018713146	0.35903927125330587	0.061945646993148855	0.017716638780972592	0.046378944870961	3.256641767150601E-4	1.0763818718069367	2.468967693243241E-4	1.3994069612508147E-7	1.201637226813193	-2310.625667432099	156.7702373134098	458.85158523188113	437.9624408209804	791.449510060343	564.270394534054	86	9	5	153	71	0.486594351877455	1.344725572240745
779820000	-113870.47596665	-110910.66489835056	-2959.8110682994443	-110910.66489835056	1108.669661527261	0.04266046256896478	0.37072905771085374	0.058739435336346874	0.017277579266084968	0.04480929896243009	3.2733127138466944E-4	1.0594641150477124	2.554406405799251E-4	1.0875562893241561E-7	1.0620193490876273	-2303.5763731472694	230.59703019184448	153.4504594416682	554.4057116724902	728.8348879203007	427.91558595186086	33	60	74	103	54	0.4768279645431226	1.3080326094227954
779830000	-113851.75139385136	-110899.09533814693	-2952.656055704422	-110899.09533814693	1347.9231064269327	0.04341142993125785	0.35996970011773766	0.05710116068170316	0.017277579266084968	0.042254832679115055	3.2687028310859147E-4	1.1114544738092864	2.4837092901650135E-4	1.2482218392493876E-7	1.1411410358679368	-2299.020111564221	99.9842723028777	169.28757774483404	725.8343340222867	720.5451913053812	419.16108408485275	36	59	72	118	39	0.4819789387500596	1.295890756924208
779840000	-113848.76948268253	-110907.37111919238	-2941.3983634901574	-110907.37111919238	1258.5453998039982	0.04584796724690485	0.3621962749273602	0.05920792202705404	0.017277579266084968	0.042254832679115055	3.214789158514455E-4	1.1084138029317667	2.4524711011674757E-4	9.840961057594656E-8	1.0813238098725122	-2318.1230753873924	200.18478961359986	177.9784067792509	501.4993065569778	899.1938865216339	443.5851261265767	37	54	49	123	61	0.49286025573665826	1.3482599674668314
779850000	-113840.89149293379	-110878.68952023363	-2962.2019727001643	-110878.68952023363	1209.749110941644	0.04339865211992667	0.35359935447258034	0.05920792202705404	0.018630986046525282	0.042254832679115055	3.0524475200078004E-4	1.0679737073271873	2.45939643866781E-4	1.1562500064713404E-7	1.1542266852220786	-2308.331459912763	182.2273217946508	167.45334906513466	197.63741091851873	842.9071499429808	429.2811486473764	22	63	3	189	47	0.4936280063362351	1.3524426088741481
779860000	-113853.28735559687	-110885.77831720043	-2967.5090383964425	-110885.77831720043	1172.3368846535095	0.04339865211992667	0.36635299367821	0.06051821268229679	0.0161829799456577	0.045114999486004996	3.1319277952061744E-4	1.0955954636994125	2.4979561351186726E-4	1.0782944306588059E-7	1.1090818717562008	-2317.4099823050824	148.0649910479967	71.06871147298104	230.0635104224436	769.6920305853358	351.74341704918373	67	4	16	190	47	0.4857413464281923	1.2794896803958953
779870000	-113877.48139190247	-110885.55025952682	-2991.9311323756597	-110885.55025952682	1272.9555971634586	0.044515633660328326	0.37453225201758467	0.05740567612088486	0.015922038117062415	0.04346853931266923	3.1753471628811396E-4	1.1555089724568082	2.5437937649547705E-4	1.4404829505769457E-7	1.1953882341272368	-2299.186635043536	152.1697482569779	143.1710429289518	138.5479454862704	831.6701297404942	472.8539107652285	35	39	20	173	57	0.4816221437101878	1.2794896803958953
779880000	-113860.92690276384	-110905.67118737599	-2955.2557153878497	-110905.67118737599	1096.800404112569	0.047108021596167414	0.35788464515732565	0.054973847875978435	0.015922038117062415	0.04536522846398673	3.174548816934898E-4	1.0903601749919563	2.5849761318938745E-4	1.1620712806774123E-7	1.124956278161371	-2303.459978432085	177.95526287381827	154.62941180620487	758.4368635804594	772.9383598900971	394.34304017202624	67	24	9	173	51	0.4816221437101878	1.288049759399916
779890000	-113879.06709988795	-110919.81818499566	-2959.2489148922905	-110919.81818499566	901.1971095441558	0.046360298230116	0.353078806394011	0.054973847875978435	0.019002867280105112	0.044571893377047145	3.113162578360514E-4	1.075204625933737	2.6114573789477426E-4	1.306724137651709E-7	1.208786873253323	-2302.737743254905	96.9091715653828	151.20445704622398	656.1895867918556	910.3192749238552	497.4601933973578	2	90	60	140	32	0.48774927698522114	1.288049759399916
779900000	-113923.66606085341	-110934.36958402618	-2989.296476827236	-110934.36958402618	934.2425243927628	0.04159031428256537	0.3777231370883512	0.05757431036921182	0.019002867280105112	0.04691212315433212	3.0744938240779716E-4	1.1386534622241606	2.639680536984731E-4	1.111692550007855E-7	1.1178990271230709	-2313.3997692267753	395.9800265381888	150.99867182734837	540.2373580067435	770.205797857852	340.9382488772609	9	81	3	192	39	0.4834255493921539	1.3884595648571716
779910000	-113870.72718756959	-110917.1470143629	-2953.580173206684	-110917.1470143629	926.1457252028388	0.04159031428256537	0.3777231370883512	0.05757431036921182	0.019351124577790237	0.042804607144899254	3.0924512797979146E-4	1.086615228501674	2.519046121053367E-4	9.313576076402139E-8	1.0963551129378195	-2327.8887307969358	203.71096693808096	121.28328923809063	260.99150324584787	983.3292786755247	323.26290452307074	8	73	13	186	44	0.49052919624368446	1.2616738265834722
779920000	-113898.77275176652	-110918.38009301542	-2980.3926587511	-110918.38009301542	1035.9468777764441	0.04475962741043316	0.3777231370883512	0.0582230358117033	0.016408361265582545	0.04590145623413417	3.116173232903626E-4	1.0722937718649226	2.5597593764764527E-4	1.61542346229066E-7	1.336725383780943	-2327.806245666659	325.5913218844224	116.55872374950349	208.85686834574594	801.2459179121207	399.71242801953696	7	54	32	175	56	0.46953674241215454	1.2616738265834722
779930000	-113905.3641776359	-110936.82134529341	-2968.542832342487	-110936.82134529341	1060.3860669124183	0.043941324205229004	0.3505488343579776	0.05530451550442824	0.02020652415777253	0.04590145623413417	3.0574366048760913E-4	1.054650532578637	2.5654067364480957E-4	9.723631529246519E-8	1.0789229264203706	-2318.7712888784417	141.44088513337266	265.2885513057203	247.457275758689	993.1421925386026	430.73279484264964	67	26	2	179	50	0.49021353218140734	1.2708717464800108
779940000	-113892.0311100758	-110923.07969504749	-2968.951415028313	-110923.07969504749	890.9680153380589	0.04440182194041038	0.3505488343579776	0.05906351952889411	0.017515448259790834	0.047029391858654575	3.038531143017473E-4	1.0848756480503852	2.6154757016745583E-4	1.2030685910319803E-7	1.1743335702225426	-2305.067392713091	109.38319693042328	263.5829745612556	636.5516185180055	921.0751274435409	397.0013830438389	64	29	5	183	43	0.4935438971452136	1.2708717464800108
779950000	-113926.40883514959	-110949.14186544076	-2977.266969708821	-110949.14186544076	852.2216332329594	0.04402551681101359	0.3668589170578806	0.05906351952889411	0.017998336847464883	0.047029391858654575	3.111119406857676E-4	1.124710422919684	2.726132517108383E-4	1.1088040382960431E-7	1.114146437763846	-2310.182648472603	169.2313831955237	156.946679866281	818.4555097510186	911.4235930753351	336.41804092975536	36	59	81	114	34	0.47994780919071256	1.3124915523915675
779960000	-113926.41966412027	-110934.47974046512	-2991.9399236551567	-110934.47974046512	610.1384516629897	0.04402551681101359	0.3668589170578806	0.05292047600643859	0.01959569991450333	0.04349982385968931	3.019975685212965E-4	1.109591443730353	2.7728772075018504E-4	1.163288008679719E-7	1.154190031232307	-2314.2179012355427	118.48037201917481	203.28202778422659	937.3100421965535	678.2146777753788	357.6305985296713	66	26	95	108	29	0.48152979376825633	1.2923469969277428
779970000	-113931.68335991437	-110929.25089980614	-3002.4324601082344	-110929.25089980614	949.5166299814222	0.04114043273183101	0.36813661397602654	0.060484893127509896	0.018908947871768157	0.04349982385968931	2.939769911086322E-4	1.0917309398041555	2.5399099944912844E-4	9.085326800071133E-8	1.0544248557181828	-2321.4728856642228	140.1131805878323	267.16039648363494	883.49047847703	889.9402080605691	331.8549440300219	73	18	89	105	39	0.48814541849643395	1.3620104261956545
779980000	-113909.83239659814	-110912.99640407	-2996.835992528141	-110912.99640407	739.1593555914643	0.04557877544087484	0.36491761996075983	0.06186058079809085	0.019446616889996597	0.04349982385968931	3.042990723054222E-4	1.1217467708012405	2.703139791072287E-4	1.1788183463085565E-7	1.1683145150332666	-2327.7813273054794	588.9068821563678	158.11708635299277	866.97749351643	802.0076114691888	367.0534967494909	6	82	105	92	39	0.4828917757074357	1.2999380977579957
779990000	-113958.42497328624	-110926.70946535016	-3031.7155079360787	-110926.70946535016	627.8765040160262	0.041988192558158145	0.36902198091472554	0.05319610693294114	0.019446616889996597	0.04349982385968931	3.0217480732751273E-4	1.055245211169969	2.8444284727506715E-4	2.041385949408975E-7	1.408308522586754	-2318.512584557104	279.099436474247	166.0663692841726	831.3691236949413	551.3012885944903	365.3257113664913	13	71	190	17	33	0.4828917757074357	1.29635045306261
780000000	-113945.54349751488	-110934.78284520339	-3010.760652311503	-110934.78284520339	672.2806878649586	0.041988192558158145	0.3573737209559548	0.05704465164041155	0.018721140325097186	0.046096994276686384	2.976418602330245E-4	1.1007711692860276	2.825860892177049E-4	1.4143190935651083E-7	1.211622669708707	-2304.957268536051	142.0542613789823	154.22522356491288	795.9694217271386	134.20233444964205	216.86260746983953	29	63	200	11	21	0.4684954791553117	1.2697704165109898
780010000	-113940.5901330061	-110933.11733080247	-3007.4728022036256	-110933.11733080247	824.6497632812534	0.042521054357415836	0.3636844548812543	0.06048407400031443	0.017496958882282157	0.04361543983483062	2.9013781295728904E-4	1.0803426299733545	2.6468520906856684E-4	1.5570609654491856E-7	1.3023807063681594	-2308.9022919936965	393.4999382308	128.2852772749341	851.3998875554762	103.6454120584028	332.567165399247	5	88	199	11	21	0.469189902148994	1.192284487439014
780020000	-113919.27426050985	-110921.67349501426	-2997.600765495583	-110921.67349501426	729.0068453122406	0.043726281050131835	0.3512826318901749	0.057972622970334106	0.01790520114889123	0.04094173399444091	2.841260120048478E-4	1.1024905146012913	2.653680021669375E-4	1.3284866226091377E-7	1.2423038969334963	-2300.4555282208676	173.26708217382551	143.8463758435711	783.2771395187036	134.7316604930489	297.1051249177958	15	74	202	14	19	0.4798854458112774	1.150586128604349
780030000	-113911.50908009423	-110921.74896384591	-2989.76011624832	-110921.74896384591	737.8319461123651	0.043726281050131835	0.3518912973327247	0.057972622970334106	0.019209434351074223	0.04094173399444091	2.9407639209410143E-4	1.069566019653356	2.6254643383934846E-4	1.4236318848173017E-7	1.2880978431213375	-2315.655671967176	143.30220794543064	128.1622719985481	897.5026107659395	158.94735973159607	353.35936322995707	3	85	204	16	16	0.47931901065572546	1.2483003144488451
780040000	-113945.15056265416	-110955.81948038947	-2989.3310822646845	-110955.81948038947	787.6758261728208	0.045234145805887256	0.3599259962005821	0.058162572810221046	0.018061716980183957	0.04351735749582405	3.0229486605016305E-4	1.0590768912081243	2.7083352701988227E-4	1.2563167527399306E-7	1.1909250382559171	-2320.2516557633935	106.13753339183432	251.34927889425737	792.4188660118974	578.6261187835618	449.52321210933104	67	25	174	21	37	0.47931901065572546	1.2972817089192523
780050000	-113955.9711667637	-110951.56307090579	-3004.4080958579098	-110951.56307090579	816.4639371167874	0.04628588723251556	0.3647657080779422	0.06024104268554688	0.018061716980183957	0.04310364072378723	2.921965346086715E-4	1.1031938948827005	2.6072209384575345E-4	9.114675800282149E-8	1.054249139843097	-2328.6517393272397	184.21990971612564	787.1736334589293	791.5731639241461	325.2537480996269	532.843146517232	91	37	150	16	30	0.487092762972823	1.3360899320616215
780060000	-113932.83149223922	-110955.16149749058	-2977.6699947486272	-110955.16149749058	834.1683538945992	0.04628588723251556	0.3749148616800881	0.06061295717080051	0.01639270495699394	0.047639558207925495	2.9517489700034823E-4	1.1025350086709527	2.5235736934006356E-4	2.484829090477433E-7	1.7459513382999339	-2338.1320545142335	136.94608942782187	284.58086704194477	807.8326678761287	703.1344102565452	439.8443812778047	81	11	180	21	31	0.487092762972823	1.3609385544596144
780070000	-113949.13480546171	-110948.45417195128	-3000.680633510436	-110948.45417195128	929.0742177806325	0.04628588723251556	0.373136422145606	0.06061295717080051	0.019389878524727986	0.04492419461114961	2.9450649130438285E-4	1.0759195296425117	2.4352248092551095E-4	1.2083813617208454E-7	1.1815132734496132	-2320.4411217095453	158.2843840522126	111.25246251711498	842.723401663012	646.9226203957962	479.67176208855466	42	53	185	3	41	0.4812546317232713	1.3264654412720411
780080000	-113963.71840550327	-110942.31386647222	-3021.404539031051	-110942.31386647222	1146.9928558710033	0.04226906185618348	0.3635127480841698	0.05767750765546443	0.019809450627803836	0.04492419461114961	2.9609413989161354E-4	1.1368157718396632	2.4732443432293503E-4	1.1505519861514161E-7	1.1227368660138233	-2314.5992487547387	156.92289161710838	203.77855179106513	921.5098268906773	303.2422993458826	378.4261972777819	35	61	189	23	16	0.4837575452052267	1.3264654412720411
780090000	-113927.64696798028	-110916.76702254568	-3010.879945434596	-110916.76702254568	1199.7887431062986	0.04855512062279771	0.37304144401421185	0.060079488280424594	0.0176541311768493	0.043027964278953244	3.035122740920571E-4	1.1125774840369218	2.454151271829926E-4	1.744588868894791E-7	1.3165861662635532	-2314.059821918936	142.6246209197397	198.96795571800067	874.6207694027972	404.01979116863123	444.4636859533461	42	50	188	41	3	0.49023003332542237	1.3264654412720411
780100000	-113911.90053976548	-110933.2274429766	-2978.6730967888816	-110933.2274429766	1012.9390431784276	0.04398919837816448	0.35476473311970175	0.060079488280424594	0.017722357735592612	0.041766920946111404	2.9946758048016023E-4	1.1025980263853328	2.4664115245945654E-4	9.331891546805693E-8	1.0876659637782262	-2327.1038580996515	170.44276571291712	162.73671850570597	850.4473916325942	391.799670628655	857.2137736882167	57	33	179	51	4	0.49023003332542237	1.320800031570275
780110000	-113908.73935339416	-110924.7025064968	-2984.0368468973593	-110924.7025064968	1003.6395215638988	0.04657456935282385	0.35476473311970175	0.059405093459883984	0.017722357735592612	0.03795842770623563	2.844432220270946E-4	1.150029339428909	2.3505558288239317E-4	1.274133556579462E-7	1.2796575886618842	-2329.129360130431	137.6272063795044	387.9529478076427	937.7825157656492	527.9716196554924	741.7656041617881	88	4	183	37	12	0.49953921170642784	1.329480811532093
780120000	-113915.30198207637	-110926.00124374486	-2989.3007383315125	-110926.00124374486	860.2663231122096	0.04471624889703557	0.35756148978930324	0.059514693831881765	0.01776886209671557	0.0451680976866567	3.019974635030984E-4	1.1188239314050437	2.6291455837942137E-4	1.1707331975623786E-7	1.1641913855858586	-2328.34517751208	152.51841549943012	265.1680642837616	1017.1460354542455	622.7385723885483	339.9774082817577	85	12	159	35	33	0.4961797397642168	1.324711522068215
780130000	-113898.10033162193	-110912.89216529153	-2985.2081663303993	-110912.89216529153	756.1793577259049	0.04471624889703557	0.35756148978930324	0.059514693831881765	0.017868425151576064	0.041822989605664114	2.971904818730751E-4	1.1478822121245393	2.6353673087368295E-4	1.1086913166666266E-7	1.1677010663182676	-2336.8118260127726	202.20538152491045	429.1331699168294	817.0956863053444	1054.0109565040646	328.57268600732334	92	6	162	30	34	0.47655559797613034	1.251856722634643
780140000	-113918.07523199062	-110930.81325943346	-2987.261972557163	-110930.81325943346	755.2230447853283	0.04471624889703557	0.3561683422573089	0.058444509841298696	0.0189300767316231	0.04335132214615157	3.013487229585466E-4	1.1710861646397934	2.678838888414057E-4	1.8274245734850607E-7	1.4497144502573116	-2331.530307900859	167.42524074906018	453.5678512399461	892.5092063685111	896.0758332979804	579.6762728673492	86	11	104	79	44	0.47655559797613034	1.251856722634643
780150000	-113925.02194356245	-110935.6513149214	-2989.3706286410484	-110935.6513149214	981.1422213738531	0.04561487996226558	0.3561683422573089	0.060430602780976686	0.017604109535339932	0.043603884536160605	3.015017448075994E-4	1.1331075734586553	2.5307236681654146E-4	1.1772407870112245E-7	1.1930211950931209	-2332.1913297235915	177.3209975900946	625.7409632780659	937.6202276651164	767.9925135293313	366.49104220385124	89	38	64	89	44	0.48539432105648633	1.2750652292901017
780160000	-113911.63617086194	-110950.69175157289	-2960.9444192890487	-110950.69175157289	1062.1012865734965	0.04517353290529507	0.35291882568072036	0.06101222109127402	0.017604109535339932	0.04064945677461943	3.04327242233998E-4	1.1253944454932767	2.3958184250614742E-4	1.1115453902703367E-7	1.1819009397615445	-2337.7014925742187	126.51888022664288	487.3907609186466	800.4301984212987	823.8638652165627	475.59112714468426	90	12	3	188	31	0.48539432105648633	1.3032722076578678
780170000	-113939.31499081996	-110956.68100312693	-2982.6339876930238	-110956.68100312693	1094.7006715923062	0.04517353290529507	0.3615454644134955	0.061365349790364385	0.017353917628496685	0.041051570690318125	2.940799221290981E-4	1.0601894553374864	2.3512501179364523E-4	1.164378709637281E-7	1.1890288705736498	-2336.2432666773234	157.87488606417037	757.9629422636044	1162.384863795616	883.4526878743151	746.3440972088505	93	11	8	82	130	0.48801957818930747	1.2434978606816582
780180000	-113936.15541716965	-110933.61218811847	-3002.543229051184	-110933.61218811847	1223.3806714226191	0.0442988273384677	0.3615454644134955	0.05891714222578964	0.01916516161809043	0.04276961998599313	2.9267016679094887E-4	1.0263646619049025	2.4004812063792213E-4	8.521362099692851E-8	1.0218099172134476	-2335.931926372867	183.02979345765	883.5065427184309	887.5103510600096	712.7005726684058	414.3937237112627	93	101	10	102	18	0.47158312632073274	1.2354918411674334
780190000	-113935.1242421876	-110934.3984787947	-3000.7257633928934	-110934.3984787947	1215.9648914483416	0.043632560662574135	0.3625232545209945	0.05747176821647711	0.016709568781508723	0.04215391705553348	2.920974769561785E-4	1.1343135750267428	2.4013810806342841E-4	1.1468277491759362E-7	1.2084152406501705	-2354.359975954723	191.31912212986992	883.7394330155051	768.3703822509009	225.15232269520564	412.5018824755328	94	163	32	11	24	0.47158312632073274	1.1949111672358868
780200000	-113946.04729652777	-110943.35390627524	-3002.693390252539	-110943.35390627524	1223.4228001862475	0.04800659432984564	0.3706968986243261	0.05993777769944047	0.01810151198236086	0.04126356580909623	3.0519298623952405E-4	1.0860393816136529	2.4264359690799828E-4	1.3250170947853363E-7	1.2171661850253401	-2346.332889727773	173.8892398601862	929.3881621510376	981.1310172871002	390.7710727918721	371.87113413853393	94	163	24	29	14	0.47158312632073274	1.304093781517693
780210000	-113923.91081024433	-110927.90827971815	-2996.002530526187	-110927.90827971815	1202.1843723650868	0.04775967200059729	0.3706968986243261	0.060660883069071976	0.018532227836512188	0.044852103667862186	2.875865331011866E-4	1.119269821381428	2.2938420242077742E-4	1.1875052367380998E-7	1.2714901044677012	-2357.6616625549805	241.88200647614244	855.4348714547326	943.5482459166939	931.8567397951181	459.7951686001212	94	53	45	89	43	0.49201909081839856	1.304093781517693
780220000	-113945.2576059657	-110944.22890427886	-3001.02870168684	-110944.22890427886	1161.0778095540068	0.04684620308729398	0.34886725023082055	0.060660883069071976	0.0164308493396285	0.04116810127081173	2.921122957165881E-4	1.136339941170676	2.4354311521144025E-4	1.150567552235209E-7	1.2003614270526337	-2347.3103895860854	199.75812205648242	934.704737998148	626.2074151022823	972.7116674566117	482.61918853602407	92	66	90	24	52	0.49201909081839856	1.3829483526487045
780230000	-113931.14507013683	-110915.01192929855	-3016.1331408382844	-110915.01192929855	1233.8641986279822	0.04684620308729398	0.3518746931248465	0.05789422973015567	0.0164308493396285	0.04609188973739073	2.889429368665099E-4	1.0643201319279707	2.32012581748597E-4	1.6488290825862022E-7	1.3880406366685267	-2346.9680972948004	157.9894694357776	854.3444419482389	377.53545857222656	800.2310695689937	415.2975428021092	91	62	1	121	49	0.49201909081839856	1.3984227739608937
780240000	-113947.82446697741	-110941.76740955708	-3006.0570574203307	-110941.76740955708	1280.44525195273	0.04186338685719097	0.3455019013426879	0.057714348575189624	0.015854033944212146	0.04516333084755443	2.927907501179236E-4	1.070867602797614	2.4553955109197107E-4	9.468724622171944E-8	1.075000678693632	-2332.0354931389306	170.59347008733636	663.2734998788197	1407.2948030951097	714.9236494209946	308.7711592570071	83	52	35	101	53	0.4838092690949134	1.3307035630010045
780250000	-113948.81097582771	-110935.98575171472	-3012.8252241129926	-110935.98575171472	1145.289496427044	0.04300692992908371	0.35032231590822355	0.057417696947613464	0.017459720381057236	0.04377092261432442	2.88200631925212E-4	1.1214896105379804	2.4214701138312658E-4	1.0548705794444743E-7	1.1607096032210642	-2350.3597834548323	156.56012691947333	747.3328731134023	950.8294577789422	856.9322709450294	386.0384425960628	85	26	80	82	51	0.4838092690949134	1.3649354684791162
780260000	-113909.84711742352	-110912.75858542447	-2997.0885319990516	-110912.75858542447	1095.1127628028403	0.045728116912471375	0.3707596314253134	0.06536496081434234	0.01935480475921077	0.042898792618442955	3.079638604380581E-4	1.0799825579312505	2.6172253971458697E-4	8.385496892769245E-8	1.0023600077250259	-2344.7103286929955	163.3375769759729	173.48728571271545	153.78859087791466	839.1407330045452	546.7112601917178	64	8	15	164	73	0.4721189538319003	1.3301446739380005
780270000	-113912.38590380398	-110921.98094467097	-2990.4049591330167	-110921.98094467097	1264.8634522013845	0.045728116912471375	0.3707596314253134	0.06080137810638423	0.01935480475921077	0.047769362828777674	2.9584102957227456E-4	1.1360687944947199	2.536052481342108E-4	1.1855252237658992E-7	1.2018940961020281	-2332.348371973941	248.26109788659545	132.18779743644512	214.61663962103577	945.9649022155984	369.4237654736806	76	8	4	178	58	0.4721189538319003	1.2542876991632044
780280000	-113884.83689256667	-110891.19442998664	-2993.64246258003	-110891.19442998664	1178.4468477463652	0.045827306863250275	0.3653146996121142	0.06080137810638423	0.016435058936281992	0.044108276686251266	2.93402252295744E-4	1.0756770658346668	2.618188447234039E-4	8.540459496356025E-8	1.0579527904877182	-2339.4716171058253	149.0814254513117	185.3019973817792	728.6704395181065	775.2320817607153	314.8333292061718	1	81	7	189	46	0.4721189538319003	1.2717247885778584
780290000	-113917.66425655076	-110905.76454463496	-3011.899711915806	-110905.76454463496	1000.605023843624	0.045600308945634126	0.35884853850081855	0.057531726018149446	0.016435058936281992	0.04100675250163904	2.9801707831646744E-4	1.0921789992378426	2.7118701222913013E-4	9.64148307983824E-8	1.074352158352666	-2335.56749616981	215.72261240672532	83.79936979259163	171.59690890437278	874.0712310345212	385.77421689043734	70	1	15	192	46	0.4757305465578632	1.2942525907752678
780300000	-113926.9034614124	-110912.99405318142	-3013.9094082309816	-110912.99405318142	1172.1231002842565	0.04303732407178801	0.34962212577236734	0.05504577607509666	0.016489825284573684	0.04100675250163904	2.8785252574633634E-4	1.0525771116639204	2.535358007512957E-4	8.93773492126944E-8	1.0720089497646763	-2335.033509678686	183.36443515899978	624.607815992554	758.4581915278085	1000.40008503556	407.43808748764684	76	31	1	159	57	0.4757305465578632	1.2262142948295995
780310000	-113986.41741325549	-110922.4359903381	-3063.981422917395	-110922.4359903381	1243.4002081548927	0.04303732407178801	0.340939753720082	0.05046115345693371	0.016489825284573684	0.04324981442335496	2.7365599915164617E-4	1.0748331237547522	2.4123492012545798E-4	1.6908710140670386E-7	1.3863810455694845	-2335.892507041109	170.08189351240168	710.9017549658511	1348.2926115372238	759.938805249589	450.8880735489899	73	52	45	97	57	0.49851988612114667	1.5605184563363574
780320000	-113969.74504070522	-110937.54046737743	-3032.2045733277987	-110937.54046737743	1179.2321044536207	0.043597192810186425	0.3816157930259233	0.05961033205159502	0.019204766450376377	0.0444207259535831	2.728214558309007E-4	1.0865107349740446	2.3451977538201555E-4	8.270887088671665E-8	1.0520796927410168	-2335.0887533001073	191.62777908731735	708.840326067741	1195.1079689543608	675.3181957892482	519.5843156868741	86	51	36	103	48	0.49851988612114667	1.2969983650045152
780330000	-113927.85397922654	-110912.50597523824	-3015.348003988294	-110912.50597523824	1282.3734604228387	0.04769845412696752	0.36163703912181516	0.05961033205159502	0.017710551855604748	0.04342436470961572	2.7964552809122756E-4	1.1060280088599619	2.41895602146636E-4	7.445173556589428E-8	1.0109687708883912	-2338.17958141213	259.38825235717366	1208.1380484086612	711.626560581851	1096.0859963965315	369.90713395033384	92	11	131	23	67	0.49851988612114667	1.4529568754137219
780340000	-113922.4439775259	-110900.17946244922	-3022.264515076672	-110900.17946244922	1429.5689963881823	0.0412634040504464	0.36706496043645986	0.06251663529382641	0.020103555653890385	0.04342436470961572	2.741151930238512E-4	1.1263726028802166	2.244747592240413E-4	9.699358726971136E-8	1.168307004029062	-2352.6884023896046	174.59128712159193	641.3317143791198	743.461969651791	949.458721937292	624.9910550557538	87	13	140	30	54	0.489428247936576	1.2832356328742776
780350000	-113926.11278433415	-110899.88884778293	-3026.223936551218	-110899.88884778293	1477.0323513997403	0.04539881843016809	0.3519103295831895	0.05455420240754113	0.018513285272469045	0.04124898626344926	2.7725390281642647E-4	1.1276070794913786	2.2646484100183908E-4	1.1583743237745297E-7	1.2134528110700067	-2350.012610099675	194.58663390139728	228.01961931324308	641.2377961905922	1045.5813173677104	524.4326739132747	70	16	1	178	59	0.48194258057988537	1.2832356328742776
780360000	-113943.63196656367	-110918.93209207179	-3024.69987449188	-110918.93209207179	1293.1243537410362	0.046035784928458265	0.3532207910556477	0.05513527977696918	0.017161669600287054	0.04124898626344926	2.7909185392673675E-4	1.0802651690912755	2.367219486558777E-4	1.0223651312058786E-7	1.1586410577486608	-2350.7439816264	263.46552899983243	205.13885333548768	977.0041857453191	858.1976293234922	438.7950103401278	38	50	13	160	63	0.48447428477472365	1.187567329044364
780370000	-113923.38721965418	-110917.78795279218	-3005.5992668619997	-110917.78795279218	1326.142951715369	0.046035784928458265	0.3759136727043445	0.06092722997371939	0.01899780898934803	0.04501396018986909	2.831695664995426E-4	1.0795099273931033	2.3391095462162883E-4	8.258975712800925E-8	1.0778151816542323	-2359.496702243486	191.7733639636673	307.58133103348376	548.0672777713808	1018.8160416173511	429.77390232442525	73	7	45	147	52	0.4798876840628038	1.270003268782234
780380000	-113965.27874882895	-110943.0115952348	-3022.2671535941554	-110943.0115952348	1257.4874597411979	0.0411954565481135	0.39133264585221356	0.06402889642744355	0.017778721366749423	0.04501396018986909	2.8515923699651264E-4	1.0563109083615683	2.398785858868055E-4	9.650527645339294E-8	1.1069109008074383	-2354.9463081470867	222.9779403725929	576.7295406488083	454.98776560148167	869.564896575874	539.5492154946373	81	20	30	145	48	0.48049058200172245	1.270003268782234
780390000	-113941.32013929251	-110921.57235054672	-3019.747788745787	-110921.57235054672	1119.9118332389085	0.0480246883491472	0.36529481609487574	0.05634216616314466	0.017921330098567063	0.04278680830743362	2.7724053766898534E-4	1.056318956984529	2.3159022892208327E-4	8.588932744304162E-8	1.0902806942050836	-2358.6621372443315	228.41109817099834	968.2709649639672	1197.1563703520794	821.7211149737245	515.0100639820739	84	92	11	80	57	0.48049058200172245	1.3150208154939467
780400000	-113939.39358670164	-110911.39330982699	-3028.000276874652	-110911.39330982699	1128.6139924295262	0.0480246883491472	0.36314278475506595	0.05886933917835314	0.01749500636074522	0.04278680830743362	2.85585961483129E-4	1.0459334166339733	2.4784730046083545E-4	1.0973000568861146E-7	1.1563242075750437	-2349.733286031178	242.90989967226028	794.859953146951	765.0607330333685	874.6515391712869	551.1001589146232	84	88	13	87	52	0.4829421014736295	1.3919859535560704
780410000	-113941.3571271074	-110936.24631580606	-3005.1108113013524	-110936.24631580606	1341.1984723853905	0.04278596235613299	0.3647475756756918	0.05940164256020045	0.01689176022462968	0.0467111960481807	2.781912987976867E-4	1.0455235269105947	2.3479352127088568E-4	9.860120529719378E-8	1.1532011377163323	-2345.2068736705405	172.10194801206492	742.5744512825736	661.3531162363172	921.8172376612126	526.6342667346831	80	24	29	115	76	0.499045780112099	1.4152726331318906
780420000	-113926.19672893661	-110935.07736526437	-2991.1193636722423	-110935.07736526437	1191.0163847156903	0.04278596235613299	0.348434247688993	0.05767058633721728	0.019152051577556554	0.04370606473491811	2.6789746607442874E-4	1.0327786768769465	2.3124123322942636E-4	5.5857700898555526E-8	0.9484313901890516	-2348.9529965914903	179.63115607307037	339.89663399149384	624.8682703307371	842.7932521100784	473.2185839999704	63	21	56	130	54	0.499045780112099	1.2868093267395058
780430000	-113930.49642799045	-110940.43150470874	-2990.0649232817077	-110940.43150470874	1161.77922305521	0.04867061884216174	0.3754067735769952	0.05767058633721728	0.019152051577556554	0.04335453199242403	2.753168431804043E-4	1.048358637863253	2.4313381951883282E-4	9.20443287092027E-8	1.1546582325190016	-2339.7461811103985	183.83045551118903	307.12076673419733	673.7346559311255	922.8771423713976	414.7356009248362	63	21	62	127	51	0.4836743999506189	1.3248180435227723
780440000	-113928.78469539681	-110921.65386395562	-3007.130831441184	-110921.65386395562	1111.7674010126534	0.04411095641203727	0.384420210863202	0.06437843115845605	0.01814968186612822	0.043965927703001326	2.817718293236837E-4	1.045581950624271	2.502935571740304E-4	1.0609790602237323E-7	1.1906167618571053	-2348.151486408158	189.01243222152894	162.4346788204247	323.4756325962771	803.3655573868288	406.57423770135586	49	18	8	203	46	0.4836743999506189	1.3081076533886786
780450000	-113975.10949731519	-110934.48220207398	-3040.6272952412082	-110934.48220207398	1018.6381230134326	0.04716054337503135	0.3576785171287961	0.06016127225067642	0.01814968186612822	0.043965927703001326	2.7824876686639215E-4	1.095254012072226	2.515321929831202E-4	1.207920867822006E-7	1.1928048491316943	-2337.253549550351	64.24589232547078	177.3002715635884	380.25357408363436	749.5188564036944	450.97769152581935	2	64	16	189	53	0.4836743999506189	1.2196766212087682
780460000	-113974.56489236373	-110923.17388641117	-3051.391005952561	-110923.17388641117	1003.6572969699096	0.04382229481263302	0.3576785171287961	0.05413459349063167	0.017928845647762672	0.043965927703001326	2.805823427576097E-4	1.102794646795701	2.5369545499974525E-4	1.1900744304333539E-7	1.1854190692808597	-2342.7230943782924	287.4940001719741	153.17527008474931	607.5351572244452	829.8122317217499	412.98871717305957	5	73	38	170	38	0.4848286890009971	1.232915564164371
780470000	-113993.07734699313	-110941.88761239336	-3051.189734599767	-110941.88761239336	930.8820675672413	0.04161196268768181	0.3557333722299031	0.05692732593626318	0.017928845647762672	0.04508779744883234	2.7701355722661945E-4	1.111946121812007	2.5392657573821445E-4	1.452149247543001E-7	1.303467382868274	-2348.7037401305934	254.21716545752375	112.31097924470714	180.87335180335185	741.7738544860534	429.55788952111646	16	39	27	185	57	0.4876668665871431	1.3122017373231016
780480000	-113950.96663021433	-110934.10897817554	-3016.857652038783	-110934.10897817554	938.9009387255268	0.045755859820443744	0.3647316748117837	0.05692732593626318	0.017928845647762672	0.04390802272570427	2.823880693666769E-4	1.0766673230862769	2.595697358488337E-4	9.154310520870783E-8	1.0763160082228043	-2326.458991958341	399.29040968033365	84.96784257582235	167.97740732219128	799.5154544387459	381.8776799768914	7	39	43	211	24	0.4740362704663571	1.3465452829062388
780490000	-113977.58667084806	-110931.6970419248	-3045.8896289232625	-110931.6970419248	1088.661610501423	0.041681261574383774	0.34630778354932273	0.05692732593626318	0.01939273513390325	0.045462109836321506	2.88510251110298E-4	1.0475574843856912	2.6477362068358536E-4	1.7395227364456193E-7	1.3339491880557122	-2314.873735236063	333.76373755002356	80.40017091624115	314.3445482420408	748.9296766175175	433.9620116536596	14	33	43	195	39	0.4830064499779598	1.2698193743610469
780500000	-113951.94874699677	-110937.16168389698	-3014.78706309979	-110937.16168389698	900.2060072857722	0.04598765008396946	0.35077117561695725	0.058033112560877585	0.021075638353770573	0.04081526426750292	2.8629452671517043E-4	1.0633853119297205	2.612391825640978E-4	1.0663327916651574E-7	1.125432167738558	-2318.8520306759483	506.79950401076724	112.45298789978142	192.98217294046543	784.7486541608888	498.4622195407999	7	33	47	152	85	0.4830064499779598	1.2840954483430604
780510000	-113934.72407705509	-110922.96649881885	-3011.757578236237	-110922.96649881885	891.4628932654758	0.040007714086688	0.38178962533453525	0.05850116425164785	0.01777831138609371	0.04668423207549066	2.77090063877816E-4	1.0993674682536805	2.542376631024356E-4	9.12694526322555E-8	1.086699067833034	-2318.2875441037622	367.044370765181	82.48442211749996	178.41911137093092	767.3593683876519	591.5773904528196	19	29	43	139	94	0.4989656563933855	1.3036293641558916
780520000	-113967.911678484	-110938.74187719214	-3029.169801291862	-110938.74187719214	767.0694528346611	0.051244388420748084	0.3752293572864002	0.06383317536349892	0.017232269947078237	0.042955079117846635	2.9236970494226977E-4	1.0872253472936733	2.689688439252706E-4	8.603456266524349E-8	0.9849232892463277	-2312.0686685682012	351.84594700892626	199.08871348268408	250.6348904891762	701.4647467253217	488.1302354424344	14	72	4	129	105	0.48519848015772205	1.4189431835300115
780530000	-113940.07723402424	-110949.03778876596	-2991.039445258283	-110949.03778876596	879.8037398491128	0.04198988951821599	0.35979558200216744	0.05914176008957102	0.01670763506149547	0.04248928712153105	2.9625689612833756E-4	1.119787252832833	2.629477138051989E-4	1.7661639594563992E-7	1.398511337931114	-2308.945130727625	243.94488521243002	169.96333043466362	775.3315308569685	627.9272130141669	474.4475351135253	7	88	110	62	57	0.4806817683664754	1.2824448783454327
780540000	-113940.91299012184	-110929.10042759911	-3011.8125625227217	-110929.10042759911	779.5042633636567	0.04274744147974448	0.35979558200216744	0.05914176008957102	0.01757986403964532	0.04248928712153105	2.935482644445289E-4	1.0508953164142694	2.720027261874783E-4	9.196541025400872E-8	1.023757060530317	-2314.6805124728576	195.32718543614277	138.556246754803	690.294071366254	581.7927184035327	477.55832977690125	7	82	141	45	49	0.4806817683664754	1.2563809042298977
780550000	-113982.86927720567	-110945.35707231659	-3037.5122048890826	-110945.35707231659	830.5515025510405	0.04336149774200879	0.3611406708497892	0.06190680772472337	0.01695391207297707	0.04592296098683707	2.9594397205336495E-4	1.0061143739026406	2.7089346792693404E-4	1.120939898885372E-7	1.08667263576837	-2313.1260527945433	129.67049366176246	329.4335760418797	877.032339498193	628.0904539716332	452.21891138641246	82	7	153	52	30	0.4820954585460286	1.368542949311167
780560000	-113960.51534374042	-110919.69245314416	-3040.8228905962587	-110919.69245314416	805.6508744345314	0.04336149774200879	0.3503488575512444	0.05936851246098466	0.017340700427522445	0.04010863277668567	2.856386138249822E-4	1.061375810184503	2.6678130839506156E-4	1.4802244737193964E-7	1.2316892395656553	-2311.5124817962997	139.48541420171122	195.5514562881985	838.5745294823723	732.4894130833922	393.8722224075331	71	21	100	93	39	0.4820954585460286	1.2635664011725973
780570000	-113925.30642373464	-110911.63570257882	-3013.670721155821	-110911.63570257882	863.8724903360601	0.04553064970011631	0.35729365301185206	0.05816905846757069	0.016565952972303753	0.04226238105355257	2.867476713592575E-4	1.0665488620159227	2.5417502117841984E-4	8.211519197329917E-8	1.0325720233089986	-2344.073788150523	158.45880895110267	716.91876644166	975.7598501868009	982.4024382980795	500.785920197518	81	7	62	113	61	0.49512538207197027	1.4015951735540717
780580000	-113955.11182333382	-110925.2957573806	-3029.8160659532145	-110925.2957573806	755.0272665621156	0.04589785584337959	0.35729365301185206	0.05276080396888337	0.019563199226649026	0.046135002825511286	2.84457202649704E-4	1.0844937867992954	2.657608819831596E-4	2.3154741497456508E-7	1.6461078484860205	-2336.8663624157984	186.33574621928707	815.1112492365339	864.3673296621582	616.4512587318033	342.9185808648488	76	88	53	74	33	0.4989393071503921	1.3122045610532638
780590000	-113980.44760844579	-110956.2730343981	-3024.1745740476936	-110956.2730343981	702.6694406313695	0.04269325841810276	0.34332881962554246	0.06244329169598537	0.019563199226649026	0.039241105076552533	2.82935502210733E-4	1.0283172258277704	2.7553869645219906E-4	7.789470822527959E-8	1.0002750811388228	-2323.5038823965515	163.12714358966954	767.5805294872306	795.9149385855081	432.0526503554862	429.0869504857054	78	57	140	24	25	0.4952731246753086	1.236805882990815
780600000	-113969.62419152154	-110951.75574189372	-3017.868449627818	-110951.75574189372	652.9380942382562	0.04611975624690571	0.34928268506213933	0.05527721522207085	0.019563199226649026	0.037342787520850275	2.876064305401674E-4	1.0710090530859906	2.797866840606178E-4	9.693266473439442E-8	1.0949037729503437	-2324.883360126162	180.04541510593054	740.4533152557927	514.7512291012314	710.7590627684699	361.48966903641826	81	191	8	8	36	0.4928406888962083	1.3564861463759277
780610000	-113992.29765475905	-110979.01076383873	-3013.2868909203216	-110979.01076383873	740.0169841691755	0.0407084927522	0.34928268506213933	0.05680452394181416	0.015501308099546394	0.04044682598234298	2.8847615633567853E-4	1.1040107864359494	2.8034171540314057E-4	8.288062516275627E-8	1.0352643748709964	-2333.6082154643136	174.38249431006537	692.8590922009538	905.9837487147738	677.7486242502999	386.27037363626937	76	72	131	2	43	0.49807564369196883	1.4060880904530977
780620000	-113965.829217013	-110957.3745186568	-3008.4546983562104	-110957.3745186568	851.6498092075312	0.045026254663560646	0.3666365060305175	0.06071653097548385	0.015501308099546394	0.04153776931902188	2.987997668589222E-4	1.1267511893808468	2.7793557949678084E-4	1.1524688608772054E-7	1.167589731285947	-2331.987861819481	185.21700382207197	569.4439475767442	900.5815222170224	471.7395463737661	426.0819659132853	78	66	115	62	3	0.4776320093056071	1.322392601304554
780630000	-113954.77439643699	-110968.82074523898	-2985.9536511980186	-110968.82074523898	835.0289292482145	0.043845022189503334	0.3666365060305175	0.058377812949482244	0.018288603602881683	0.04153776931902188	3.0162019107872067E-4	1.080561430196972	2.619888817127953E-4	8.584619735754666E-8	1.0629368277492723	-2341.9762219801532	182.17768803684976	701.0010296969324	873.2297707156739	488.3207384115777	924.4863097488848	82	15	167	57	3	0.4776320093056071	1.1693671922724964
780640000	-113939.63636579413	-110932.61849934903	-3007.0178664450887	-110932.61849934903	867.6024903717098	0.043845022189503334	0.3666365060305175	0.058377812949482244	0.018288603602881683	0.04457386856825118	2.9053096953099786E-4	1.1118087283834015	2.630473031124765E-4	9.302435238215177E-8	1.0884700490940313	-2341.909656517938	177.04082268810475	198.0804732063846	747.7802830893717	1021.8835251529135	421.27741704037044	67	14	133	50	60	0.4786105948881106	1.33205661619313
780650000	-113918.2867880873	-110923.3322795661	-2994.9545085212035	-110923.3322795661	876.238909584124	0.04168693780307192	0.3666365060305175	0.05647731242734193	0.020217473542430527	0.04575717699023759	2.851306698673015E-4	1.1154684893537103	2.4767135522898515E-4	1.0487081039741784E-7	1.1687233875522456	-2338.9892395051284	189.06236462222566	140.78317579943803	782.851086227874	589.211104100252	317.55302026920265	12	72	177	44	19	0.5015354532189001	1.473448410967133
780660000	-113925.76985462196	-110927.79741552766	-2997.9724390943015	-110927.79741552766	955.3757094650362	0.04411272043834683	0.35017534024067304	0.05807614698635681	0.01587858383722892	0.0399917767132574	2.753268348673164E-4	1.092797817137826	2.3439211008115905E-4	8.29230810704204E-8	1.1071784218346634	-2344.0599699680974	374.8916525993409	137.98051225177642	930.7479036205888	918.5396601066789	609.5095557875143	16	69	114	67	58	0.5015354532189001	1.4167407112351549
780670000	-113952.1802043331	-110938.99318606293	-3013.187018270162	-110938.99318606293	936.019091362706	0.04411272043834683	0.371931409814832	0.056886919423894594	0.02009691599134261	0.04336130233249273	2.872172596069991E-4	1.1004810328336008	2.342419353497952E-4	1.6557042921634628E-7	1.4217440248485806	-2353.977212232296	217.96540634190308	176.43108604070537	861.2484356790115	1332.6812373220125	720.9582845231702	23	67	124	3	107	0.48294735552140794	1.2618754934885392
780680000	-113926.47933806303	-110942.76446367847	-2983.7148743845664	-110942.76446367847	694.0378193790876	0.04439558879778064	0.3615904424508343	0.06344461186224677	0.02009691599134261	0.044769654427932876	2.9262192762976414E-4	1.0924617004841122	2.540828047173147E-4	1.136430465338933E-7	1.2336801969806266	-2352.185799185538	223.7624869013146	173.54294297434657	889.2500653974588	1738.5229088541905	542.2370887307358	35	55	145	8	81	0.4760206761119974	1.218854060337079
780690000	-113948.79647050638	-110948.74114278625	-3000.055327720127	-110948.74114278625	649.6926595380058	0.047536975126580824	0.37407326613657266	0.06410193759353972	0.020238171562470098	0.044769654427932876	2.9378467120110387E-4	1.0897789569270269	2.562260172852991E-4	1.1268526962914533E-7	1.1992780206137483	-2350.3453295141053	210.0752308647036	179.75441123414137	984.8269252068043	523.0360622147384	609.5711615536499	4	85	183	32	20	0.4760206761119974	1.218854060337079
780700000	-113922.60580467971	-110925.4120499266	-2997.1937547531156	-110925.4120499266	681.6611055131943	0.0456059805928188	0.37407326613657266	0.06410193759353972	0.016299693523486664	0.048241268467767814	2.9182033884165556E-4	1.1079473926107928	2.6825066713850854E-4	1.3113951372945186E-7	1.2994825071345686	-2354.485034530434	299.120319814137	193.55876389757907	995.932852977705	230.4190464133533	394.7971198997371	7	82	191	27	17	0.48322329888826343	1.2832566150141627
780710000	-113969.52801814828	-110961.59558448795	-3007.9324336603254	-110961.59558448795	908.3560871482484	0.04328833493673084	0.3670723952557044	0.06410193759353972	0.01874613148405426	0.04582065193593089	2.9155510940623584E-4	1.0754179119839333	2.5908098545060807E-4	9.274580475105496E-8	1.1013883220837604	-2360.3384784203363	260.76655918467947	249.65066827774112	903.4652728401347	822.0763920096535	406.977715619927	12	76	85	95	56	0.47608148553402696	1.2963292123115346
780720000	-113939.94291501919	-110944.2427900236	-2995.700124995585	-110944.2427900236	792.5547932491984	0.04200518634691195	0.3705539844693358	0.06241298708549424	0.01874613148405426	0.0460337661655013	2.8332272578242274E-4	1.0629256767628448	2.444666814390678E-4	7.892630828882351E-8	1.0758826786731237	-2362.9717481776315	202.38732321715597	727.1614298050345	989.749933635816	731.44319985798	546.5873788159539	87	24	118	24	71	0.489187871248698	1.2952717553133164
780730000	-113972.92048221412	-110967.03772982527	-3005.8827523888426	-110967.03772982527	812.7508618758754	0.04881031350507463	0.36344982699337286	0.056826051811797236	0.018378282462974932	0.04648623723457209	2.8280279021858964E-4	1.0247737002496073	2.405185064894016E-4	8.900589777575215E-8	1.124953048154841	-2356.250395990658	174.51962369111848	904.1332107856443	1020.4763727174643	748.2711065025618	510.63823667797493	90	42	81	67	44	0.4801661969366211	1.3050231047841774
780740000	-113951.87928065467	-110959.48854733758	-2992.390733317097	-110959.48854733758	812.5782114590036	0.04505818715316497	0.37788315887396173	0.060096735339243014	0.018378282462974932	0.044523851897294964	2.944304513430573E-4	1.010640934115553	2.520369758473243E-4	6.679273259017188E-8	0.9641904145053614	-2349.696707226808	190.9705195714369	605.5617222931413	1359.673863782873	567.3688376687838	471.80652729776034	87	75	46	104	12	0.4801661969366211	1.3050231047841774
780750000	-113970.46836931829	-110952.17744372315	-3018.290925595135	-110952.17744372315	763.9738033819609	0.04376498808887678	0.36981049928639653	0.060096735339243014	0.018726193574545923	0.044523851897294964	2.9639255031499613E-4	1.0626990781528192	2.5578362248254255E-4	8.019989095215475E-8	1.0067282860195987	-2349.921181591709	148.95094878950073	576.0534046778387	1287.6570030321202	642.9342702048096	505.68360171467043	79	51	83	48	63	0.48781040963323563	1.3503955262577254
780760000	-113960.68585309622	-110948.68492713173	-3012.000925964485	-110948.68492713173	797.5903728157637	0.04484759578033271	0.35447414237389113	0.0637185152307303	0.019642428951190925	0.044523851897294964	2.944779775245941E-4	1.0243384625068963	2.547084182649358E-4	1.0603669348755853E-7	1.1438627747958976	-2344.26135417872	170.50505559341997	671.9921475764545	1087.6426992193751	871.7316728333699	390.8462034783943	84	51	43	91	55	0.48781040963323563	1.3370987826395777
780770000	-113947.07204187778	-110921.85067352302	-3025.221368354765	-110921.85067352302	724.0043986653214	0.04484759578033271	0.3504238569531602	0.055071482313968266	0.016286002810934	0.04365000897923815	2.893254972324533E-4	1.0857660584899234	2.6349793214896887E-4	1.4969197762453064E-7	1.3126797324816972	-2338.341266547809	207.6365149871239	627.3332879277071	1307.331078537401	891.9459860463996	405.909170813273	81	36	88	61	58	0.4923854636879022	1.2917244977100704
780780000	-113946.32311524462	-110919.7147506843	-3026.608364560315	-110919.7147506843	657.437415004711	0.04484759578033271	0.3570931920663443	0.05983027740176054	0.017334149072659125	0.046790762248240095	2.963484952331666E-4	1.0285805445127207	2.672128272332971E-4	1.225094528291901E-7	1.1538557410672496	-2328.1679122593328	163.25835499631654	615.7502280222327	1292.4082626066674	497.1078786157257	367.10268380033597	86	64	65	102	7	0.4809477656807533	1.2917244977100704
780790000	-113970.53812926772	-110955.39592078186	-3015.1422084858636	-110955.39592078186	535.118292380797	0.04484759578033271	0.3557969999213969	0.058209375867965055	0.017334149072659125	0.04083756409646585	2.913553174014424E-4	1.0702987758019595	2.7411794948618276E-4	1.6212793494236244E-7	1.319211602501263	-2323.9991491410265	186.41132756242658	456.8392979114435	909.3857920202611	664.1501217115292	391.16226095286856	87	2	146	64	25	0.4809477656807533	1.2383459991405352
780800000	-113939.06316238151	-110927.80633159175	-3011.2568307897536	-110927.80633159175	600.7430653527931	0.04568229460791827	0.3557969999213969	0.058209375867965055	0.018023432558616062	0.04338032885341677	3.013645696497324E-4	1.1125853007465238	2.8151772177770565E-4	1.4478435726961681E-7	1.2420823821416742	-2331.55414602558	142.16963970449112	594.888141004948	1500.699002664926	750.5509620271825	638.379307059736	81	81	27	104	31	0.4809477656807533	1.2383459991405352
780810000	-113945.14075896879	-110940.93229573047	-3004.208463238319	-110940.93229573047	607.1804333777126	0.04072072777293921	0.35858198032780164	0.05408937117506477	0.018023432558616062	0.04338032885341677	3.0764029608195976E-4	1.1193387863251871	2.798840972862312E-4	1.2628631057980862E-7	1.1735404022084057	-2331.175578409365	192.63913979644892	647.7328977197326	716.841688204717	621.86357113994	540.8808393429224	89	26	88	45	76	0.4809477656807533	1.2383459991405352
780820000	-113989.7889239946	-110977.32843159909	-3012.4604923955058	-110977.32843159909	728.5020306566875	0.043716102125953483	0.3551777115800165	0.05408937117506477	0.01818915376420624	0.04338032885341677	2.967520559075215E-4	1.0717263969568582	2.719418932309485E-4	1.4562558946166345E-7	1.280557502323004	-2333.855000875142	182.5643829438997	640.4237940933272	1146.4643170724319	593.0552814127441	611.5805877171042	78	71	72	2	101	0.47530504907771937	1.2383459991405352
780830000	-113921.78061641089	-110923.6847787007	-2998.0958377101856	-110923.6847787007	723.4235569150075	0.043791431408444645	0.3551777115800165	0.05954086446117744	0.01941773415562296	0.04105999102027797	2.906958421029999E-4	1.1118048136579621	2.6552173311760786E-4	1.2890912036865546E-7	1.234056896740295	-2320.1272953383254	144.53593956590316	439.54091894704226	743.0426179205723	795.1473236561017	527.3050914581523	83	6	59	76	100	0.4825670376588985	1.3590153512340075
780840000	-113924.30192790892	-110918.91583550799	-3005.3860924009405	-110918.91583550799	747.0639863731077	0.04102316943849682	0.3429413682628169	0.05954086446117744	0.016866907985779514	0.045729838226835726	2.9419223965577356E-4	1.089826864813549	2.6613632740611187E-4	1.0993135765577765E-7	1.1240378663725756	-2317.972359101221	166.4632983889301	551.1632363624963	594.2546448019192	864.8375850789027	610.2331946272245	88	27	27	77	105	0.48117348393680937	1.2828075465092745
780850000	-113942.5988527135	-110925.44417392684	-3017.154678786665	-110925.44417392684	895.0153092884525	0.043854940259212355	0.367031554710723	0.05752624291587007	0.016866907985779514	0.04275214934355772	2.8747335667848986E-4	1.1445256233306815	2.566874042157584E-4	1.1729810649118772E-7	1.1736951238181792	-2313.361287826613	161.30244405546603	719.7724281669113	1319.9834810021212	498.4557646287035	846.6027250673449	88	83	44	107	2	0.48921287014667714	1.3492969676527202
780860000	-113950.82603354457	-110911.50198515086	-3039.324048393706	-110911.50198515086	868.3473605555522	0.04544856915558818	0.367031554710723	0.05819225851747016	0.016874282332231837	0.04928726356816162	2.914736219326237E-4	1.1687272389447034	2.478729034376581E-4	1.4105732875591948E-7	1.2327396296564703	-2325.4671845651	158.40976502529415	604.6963454499885	876.2210961100967	657.0743262024049	377.27754455145197	90	34	112	55	33	0.4965808250957379	1.3875705338852307
780870000	-113925.69450609348	-110935.59417487583	-2990.1003312176445	-110935.59417487583	824.8690848673576	0.04897631354249896	0.3694178867503368	0.057617621965219815	0.016874282332231837	0.042943598179197184	3.090770835421522E-4	1.1256208537488337	2.6228117873333554E-4	1.6613846451505328E-7	1.2976283804866793	-2314.1453179589116	199.02481940671387	463.2652501847464	1100.706419803633	1034.2557708327204	510.9601758718058	72	65	23	57	107	0.4860736876525216	1.3436835578299047
780880000	-113973.25803479274	-110960.14505176884	-3013.112983023912	-110960.14505176884	843.4067035187793	0.05102995523746407	0.3694178867503368	0.05666578895981268	0.01884946639818541	0.04265250889089014	2.913222143068443E-4	1.1244251362104491	2.5781963271501006E-4	1.4882550953717133E-7	1.263873804825771	-2310.2831995889	184.45314850927974	537.9598295559989	673.4959718453254	1012.1731732145071	449.08717403323305	84	51	11	78	100	0.49596795186236575	1.3152648100522009
780890000	-113972.8311223804	-110945.60128144387	-3027.2298409365317	-110945.60128144387	881.5572804816384	0.046332215831669625	0.35117498147409604	0.05236335801891823	0.01884946639818541	0.042299457679198765	2.9573915282334116E-4	1.1443550944918068	2.5467715684376164E-4	1.3426129311254256E-7	1.1772681760129893	-2306.5194062373243	148.96849610381926	818.9708325224622	621.1210542434609	1000.0614879100137	510.41543802749055	89	3	59	70	103	0.4851038201431096	1.3152648100522009
780900000	-113946.29969237046	-110932.46613385467	-3013.8335585157947	-110932.46613385467	883.7897241825858	0.04388541060266397	0.35849742215446845	0.058708597201526026	0.017520505165665674	0.04568456066432923	2.973927338898361E-4	1.1144439976124707	2.5771592290404783E-4	1.3317289808391177E-7	1.226747239145804	-2327.8278114549967	148.42679869191807	238.61027095578135	444.65030304442644	813.4146934636987	615.0070077533976	63	25	47	50	139	0.4851038201431096	1.3152648100522009
780910000	-113969.22422947332	-110949.46839862019	-3019.7558308531293	-110949.46839862019	861.4858037882445	0.045248973235003424	0.35791908095210545	0.058708597201526026	0.017805030121559883	0.04568456066432923	2.972621821007019E-4	1.1128604574574732	2.6325722832318694E-4	1.4158632020377006E-7	1.2379009205302165	-2313.9236810204943	78.95971343111128	146.47913683266464	685.2082304613537	1000.2987281175704	492.7862252043708	1	86	34	112	91	0.4851038201431096	1.2535454274541575
780920000	-113931.21886551267	-110903.25631702365	-3027.9625484890066	-110903.25631702365	876.5840272624326	0.045248973235003424	0.3637164996966185	0.058708597201526026	0.017805030121559883	0.04483625479909235	2.989652271992176E-4	1.145196377982002	2.570117129541781E-4	1.1797167439075343E-7	1.154117360746009	-2326.0171119628544	137.42356308912144	191.4768282728025	464.91271583545074	952.2612672821654	425.9897344121913	24	62	48	106	84	0.4851038201431096	1.2235841974847823
780930000	-113905.78329578205	-110906.76483442636	-2999.0184613556926	-110906.76483442636	887.1384378960975	0.045248973235003424	0.3533119929781953	0.05823671653437602	0.017805030121559883	0.04489864208043793	2.9553932760825584E-4	1.1140592923617756	2.630757183658559E-4	1.4518806887669045E-7	1.2950980723837846	-2323.7502581706012	221.41831911106715	179.65259913043462	628.283781261567	914.4174243241893	511.5203582031652	24	60	30	110	100	0.4877659771184392	1.2437427343351752
780940000	-113910.06104071558	-110928.96899665135	-2981.092044064229	-110928.96899665135	850.7587847326644	0.045248973235003424	0.363564099545698	0.05823671653437602	0.017805030121559883	0.04489864208043793	3.0928786666513836E-4	1.110418570128483	2.709970389238149E-4	1.1247125715402394E-7	1.1592219240688644	-2334.7039385705416	175.11900197639164	169.82328982455306	841.0120810709549	850.1899038970367	370.1472913420099	65	21	89	114	35	0.48539251111903	1.3882806483990242
780950000	-113927.85648576899	-110934.47996714945	-2993.376518619543	-110934.47996714945	755.0058105830326	0.04630863450124338	0.363564099545698	0.05853671040606388	0.021357688809678487	0.04614544319390816	2.9793830072447964E-4	1.1211844078009907	2.5665434027925707E-4	9.247659737905326E-8	1.0983408040681972	-2351.6741084373293	169.66997961883868	362.18607113273424	936.1725144815664	568.8742827212342	454.6955241887151	85	1	177	30	31	0.48085304044534083	1.3414402654051052
780960000	-113919.2554436958	-110927.39746183691	-2991.857981858896	-110927.39746183691	715.3872170494985	0.04630863450124338	0.3788280822916573	0.062477121362081875	0.015039256391964361	0.04614544319390816	2.994955316355448E-4	1.1699640962466347	2.6204406490039237E-4	9.549634083870554E-8	1.101203614818353	-2341.2882962644044	168.19270276844316	810.9290060716568	955.1595848532031	437.7329243281705	797.588170223493	85	38	146	51	4	0.48209061274292725	1.293890777657077
780970000	-113933.9829277212	-110939.64060626112	-2994.342321460077	-110939.64060626112	766.0499443901913	0.04751078901115375	0.38058122449036863	0.058846915812342665	0.017361915597441633	0.04614544319390816	2.830410711310237E-4	1.156752725710353	2.4701457232396046E-4	9.153113826097704E-8	1.1375020225861678	-2342.9377961976343	186.35719824857043	870.3682224720047	846.4247355168038	460.4543461598195	458.0619989932767	91	77	107	24	25	0.4806447783193772	1.1733864378075318
780980000	-113950.26072230429	-110914.56431400741	-3035.696408296877	-110914.56431400741	664.2954957117223	0.044422525319159155	0.3736082640990891	0.062256389774084715	0.017361915597441633	0.04351951212301166	3.0083018047097636E-4	1.1826247305784883	2.7177258803270997E-4	2.0207756757363314E-7	1.449569349787101	-2341.593044792862	175.03340937725292	737.3644413422664	1048.1363681422838	453.4526175286523	633.7653910444285	88	32	141	46	17	0.4713985682650982	1.2748769479059574
780990000	-113947.60427299206	-110930.26099544544	-3017.343277546624	-110930.26099544544	656.620488041766	0.045410328618279094	0.3736082640990891	0.0592379438863606	0.021248837336523635	0.04351951212301166	2.965220100001915E-4	1.1367298364941059	2.593411018570103E-4	1.3973242961262973E-7	1.2872372705670707	-2343.6434311507246	137.98121846089762	270.29758103285013	931.3847790321638	1302.7677111223886	475.29250512768215	80	9	186	5	44	0.48387430712117996	1.2748769479059574
781000000	-113917.01472944347	-110898.86400981639	-3018.1507196270813	-110898.86400981639	779.9732670103867	0.043119236406462876	0.37616427661089485	0.0592379438863606	0.017378000359860882	0.04351951212301166	3.02689197793384E-4	1.119854032181343	2.61078973507568E-4	1.6015809941892385E-7	1.3154179772628096	-2330.238706819728	162.9059615281928	713.2628200108569	894.8804492442869	397.6204946892575	426.22862344223654	88	16	152	16	52	0.4818686168817264	1.3239142061009976
781010000	-113949.93316273685	-110917.213425314	-3032.719737422856	-110917.213425314	869.0870411094277	0.04418183549647899	0.3540911111991406	0.05844149672313746	0.021064121959212784	0.04410540728002746	2.914308378174449E-4	1.1355525951574001	2.537991594482416E-4	1.1419877915823802E-7	1.144656416367005	-2325.624810933881	127.55559049288648	205.98920144581083	784.152044193748	878.5086086867527	499.1621521626614	75	7	111	61	70	0.4890732391468808	1.295323078558307
781020000	-113943.82972541438	-110910.69278332584	-3033.136942088546	-110910.69278332584	857.7438458199191	0.04781973790426172	0.36566563215896086	0.05734547367504923	0.017222904075400877	0.04125942989632312	2.997180923844972E-4	1.0633805706128079	2.6384168723613894E-4	1.7094343974665055E-7	1.3423765081033536	-2336.6854777562385	154.71953472772302	392.417834441752	993.7519204745678	619.7991227788614	634.8315616191306	85	1	148	68	22	0.49161642497714714	1.346856546589944
781030000	-113913.94167932465	-110909.60791387437	-3004.3337654502875	-110909.60791387437	616.8274408965693	0.04412374511679019	0.347869179248958	0.05828343958768172	0.016831947172950855	0.04125942989632312	2.893393505175473E-4	1.0822620650989114	2.680084299648785E-4	1.3137795109811737E-7	1.2367552181455674	-2315.245933804198	168.64138626227637	687.2963800906898	926.5352132033584	722.2372339649968	504.1789450839255	87	64	114	5	54	0.49161642497714714	1.338200879477156
781040000	-113959.63420185304	-110919.73677754491	-3039.8974243081348	-110919.73677754491	684.2341647956312	0.041989716683277334	0.3667685918486399	0.060966012870740785	0.016831947172950855	0.04125942989632312	2.84440452272415E-4	1.078197832870278	2.6012261120801535E-4	1.8824024901650256E-7	1.3837719549479086	-2322.268296758002	165.98205506238273	512.6781696097811	880.8847592020629	402.487182952615	308.82948146800527	87	49	165	2	21	0.49161642497714714	1.338200879477156
781050000	-113950.18627460932	-110917.2473284607	-3032.9389461486235	-110917.2473284607	611.0545453622594	0.047977173271503165	0.3667685918486399	0.0583632615568251	0.017025958369591677	0.04125942989632312	2.9195284670768335E-4	1.0480813408226521	2.720404028871223E-4	1.4365786391789613E-7	1.2336016627711108	-2312.9809778641493	136.956134689212	573.6214763954986	914.8661997755925	879.9202452430875	491.0555673445908	87	70	90	26	51	0.48279400099151865	1.338200879477156
781060000	-113956.05213675684	-110921.3998255936	-3034.65231116324	-110921.3998255936	641.8635014687325	0.04407990648997236	0.3667685918486399	0.06192952176706395	0.01868409916691104	0.043420020265315315	2.7795481673188017E-4	1.1452636216312262	2.6335955771509043E-4	1.3358450499099685E-7	1.2612447798253754	-2326.7676109092286	147.29816803829502	199.82516680850873	899.0995624655233	425.48658870799073	423.46495263519057	72	13	188	21	30	0.48035090166352784	1.1872510017505582
781070000	-113945.14505392897	-110891.34338967748	-3053.801664251479	-110891.34338967748	642.6632129984474	0.044778509582305406	0.3667685918486399	0.06192952176706395	0.015969670155185987	0.043420020265315315	2.915523078989433E-4	1.1127029064867295	2.8834987321052605E-4	1.829293518679371E-7	1.3648966501233808	-2329.0535843689186	141.39944723302546	687.023559663644	919.8517368969565	730.1531274524605	404.69065848110785	82	18	170	11	43	0.48035090166352784	1.3279230095407635
781080000	-113914.66270867328	-110885.40779239549	-3029.2549162777896	-110885.40779239549	817.8450773312258	0.044778509582305406	0.36594453990974846	0.06192952176706395	0.02108253269505428	0.043420020265315315	2.778805239850672E-4	1.1041721496388615	2.5317658259165583E-4	1.0140618187590306E-7	1.166085839908751	-2351.2872243037473	173.55242205237985	768.1096780233521	919.2308193894337	746.2233966435998	527.5178481391424	81	58	81	59	45	0.48035090166352784	1.30329566238106
781090000	-113956.24086781182	-110906.17560477088	-3050.0652630409395	-110906.17560477088	928.190196171518	0.045565850076297064	0.3742779362216478	0.058573501177882244	0.018332440638616592	0.043420020265315315	2.8433749802807864E-4	1.1416552730406566	2.5697004569945694E-4	1.484462335673116E-7	1.2994889107340348	-2344.051790528918	159.1962164412739	463.87448973740914	969.5851819944662	505.3408416071824	436.54304299097123	79	62	120	22	41	0.4859326208124196	1.2423627453504733
781100000	-113942.14498928035	-110911.16462337725	-3030.980365903099	-110911.16462337725	758.739908657966	0.04398947644731701	0.37211774618168497	0.05451645802353573	0.01657399500041824	0.04547269576192123	2.88939667827362E-4	1.2377011418062702	2.6063548480238964E-4	1.5069136869967176E-7	1.3057777405576667	-2343.8242249097834	175.4181187423264	562.2627733372585	816.5951118061319	376.0678298827118	420.85703926226114	86	20	171	38	9	0.4773045194888668	1.2423627453504733
781110000	-113903.61173923474	-110895.85375165136	-3007.757987583375	-110895.85375165136	930.8941257933454	0.04277158135290109	0.34460382630845715	0.056981451239155746	0.018541417699823842	0.04178917623967132	2.8490090416123095E-4	1.1181008366531153	2.5290747114221614E-4	1.0279384636711564E-7	1.1515886535626714	-2331.508545107864	182.69404661349944	723.6433685212456	895.867420822961	443.0617799889755	323.69639822967105	87	59	138	26	14	0.47613576838546945	1.1923438120467675
781120000	-113924.67985963872	-110897.16011870933	-3027.519740929391	-110897.16011870933	930.8063668675264	0.043956501722672944	0.3660582358900473	0.054987757806368075	0.017440888163144146	0.04345596433309134	2.8667494548875267E-4	1.1770134047948249	2.4822135240166245E-4	1.0518388244350888E-7	1.1433670652590864	-2336.4061468713817	167.17082692606812	545.9024165511591	891.6812047029692	261.56246426717075	895.2092713029872	79	72	140	24	9	0.4871541580834782	1.2779859991599287
781130000	-113949.27592947884	-110932.26465192589	-3017.0112775529615	-110932.26465192589	1134.716835919212	0.04455026488390797	0.3551733559219444	0.05591006124669675	0.01701405680529253	0.047861871725929137	2.841874166501299E-4	1.1713050826290605	2.2847628115350664E-4	1.8193972226486611E-7	1.4596708749891145	-2327.5424557875376	137.74813958876794	550.2651675254806	745.370256014533	282.63234675257905	785.7396910842916	82	65	137	34	6	0.48636806381373693	1.2945943633460422
781140000	-113923.12523101982	-110912.58894883787	-3010.536282181938	-110912.58894883787	1169.0334410167138	0.04793916376425271	0.3551733559219444	0.05868629061032196	0.016584147477542964	0.04432205419543322	2.9209804192796964E-4	1.1799370040744461	2.296889495793719E-4	1.5285110729266117E-7	1.3421893789163546	-2328.7678166739584	161.6872071511239	913.3056730083146	804.7382479264614	280.9898992823395	516.346592287387	82	55	156	17	14	0.4851388874419351	1.2945943633460422
781150000	-113936.43931863355	-110928.46015805485	-3007.979160578706	-110928.46015805485	1123.1509612412985	0.04793916376425271	0.3553272817648248	0.05868629061032196	0.01781686396668655	0.04432205419543322	2.8335193862537175E-4	1.1299964311286346	2.2700391981019327E-4	1.061604156051544E-7	1.1771895342829204	-2344.405496446584	139.05669575840625	151.622323066144	812.0841312457494	242.22092246216144	462.52222331181594	64	8	218	25	9	0.48906308327864695	1.2949388775454072
781160000	-113936.87301069933	-110931.90578592847	-3004.9672247708677	-110931.90578592847	1150.3192167125812	0.048798097075439834	0.3491786031436342	0.054148729135288336	0.019637178722896602	0.045180629691419026	2.899741921146622E-4	1.1055265209109832	2.2204879974243569E-4	1.0834632665003685E-7	1.1766442668915649	-2343.080882642622	150.13345828971103	577.2571390596677	863.7262948527326	973.3974688960208	357.1604073336314	80	56	122	36	30	0.473964368974916	1.2279167395905133
781170000	-113937.16607400833	-110939.35913625658	-2997.806937751748	-110939.35913625658	1204.749560638057	0.04552631686393435	0.3580347146239832	0.05307206339880292	0.017615269443394265	0.045569031046654086	2.9826307814662085E-4	1.150160330933719	2.1970636608155083E-4	1.2634843659574242E-7	1.2199279335435214	-2333.745317725482	131.83699665911664	434.37442896683956	1004.8874001911328	715.6416516419274	380.42422897331795	82	40	115	51	36	0.49049823929007186	1.3120168749609267
781180000	-113931.95113761429	-110939.394020455	-2992.557117159296	-110939.394020455	1259.0770692651913	0.04246486476936773	0.34651639853090493	0.057130142686524436	0.016448051706100045	0.040796860736161115	3.0434424975493745E-4	1.1388948430224028	2.2843907264212242E-4	1.2829155427009667E-7	1.2257525085138818	-2343.9238822232396	115.65099402948242	655.352282988919	908.0679838093972	756.2923091105272	344.92246738142785	80	41	121	56	26	0.4844971622773742	1.3851733253717953
781190000	-113924.0367413392	-110931.99583050585	-2992.0409108333392	-110931.99583050585	995.1726526784246	0.04400654006298086	0.3610572406637691	0.060164414372512964	0.016869801603044726	0.044257330813943514	2.944827313434389E-4	1.1769150096885845	2.3649620211370164E-4	1.1915561309773921E-7	1.2275862240676203	-2332.9667800730813	165.33557359518034	402.5370542952985	987.8702698781684	740.2240122668901	271.38109817146216	80	37	127	50	30	0.4844971622773742	1.2426737751218568
781200000	-113902.80504668978	-110911.84235902526	-2990.9626876645198	-110911.84235902526	1002.6397992552288	0.04400654006298086	0.3707395863359434	0.06296195244976126	0.016194807098795793	0.044257330813943514	3.10113896381985E-4	1.1570852726293805	2.3603028754315202E-4	1.0935358396085698E-7	1.1495088036129195	-2341.3470469398867	182.20311108093222	380.18318032528236	773.8631476912714	537.0005677376475	351.51852479474866	71	52	153	47	1	0.4844971622773742	1.2399390754273574
781210000	-113890.43353818964	-110937.03556771779	-2953.3979704718504	-110937.03556771779	1000.9991521035982	0.04407635049935713	0.3707395863359434	0.06296195244976126	0.0178428070264856	0.04680126606641055	3.0581497779699833E-4	1.1562258620313879	2.3601755848182897E-4	1.0662070298691724E-7	1.1919199100313809	-2334.868433097756	164.6719043999955	529.1043471304836	924.6396220085669	573.6728603444731	531.1884787230246	75	66	128	30	25	0.48328767878161527	1.2259567406228284
781220000	-113904.71553876369	-110934.06580428164	-2970.649734482051	-110934.06580428164	1070.7577064168777	0.03839644271514184	0.3481959958708765	0.05498224000113658	0.016865849964733084	0.04292549370931766	3.202286647802031E-4	1.1256345290992116	2.36695231915857E-4	1.2355188325968555E-7	1.1779246886881027	-2337.1827870021384	146.65787385472868	520.1085644143872	948.0967480213487	778.2775702867029	464.69274328743415	74	46	142	6	56	0.4720676471631708	1.2430018745175129
781230000	-113908.09414393263	-110930.18539135378	-2977.9087525788514	-110930.18539135378	952.4456723329412	0.04233363803555197	0.37218195875293214	0.06177642964572391	0.020550071237794884	0.043310726331712464	3.0048903081545915E-4	1.0721930170402216	2.2649427230928186E-4	1.1168171072436421E-7	1.1768010129120707	-2332.3859221794833	153.28683327384016	401.8433056268861	821.6254136308702	637.3386668985881	370.3631770584527	72	60	90	64	38	0.47510004553218976	1.2142200807280359
781240000	-113889.94042017405	-110917.92779504895	-2972.0126251251095	-110917.92779504895	934.6826067434437	0.04369777519669587	0.3647438418345441	0.05700680538047656	0.02023107804269661	0.046946683221062206	3.102753210760843E-4	1.1441623033025903	2.3099019685687085E-4	1.0275625627764178E-7	1.126420032558974	-2328.2419759949985	125.68639659597169	567.0783026174097	966.4031086418047	169.5140809559169	564.5427502678273	72	64	154	1	33	0.47510004553218976	1.2155107020625389
781250000	-113922.12787370717	-110943.92486617302	-2978.2030075341495	-110943.92486617302	910.7155044760502	0.046262313435790396	0.3681215751688871	0.05563950399267827	0.014844505217300151	0.0448899605732667	3.080010130797412E-4	1.0846148961096969	2.3383442697650294E-4	1.3606258963843458E-7	1.253228694422313	-2328.2754379181747	149.9942370552828	438.33715387551894	813.5455724407335	515.132888487471	723.4748303370195	65	87	120	43	9	0.4862652776313332	1.2256682804811194
781260000	-113910.41885232076	-110927.44447367272	-2982.974378648043	-110927.44447367272	874.6205639045153	0.04559817156188906	0.3553888117413629	0.06322102172587327	0.016337540618157505	0.0435827463131456	3.1102264990183476E-4	1.0582541476088232	2.4320152721602772E-4	1.1441591410869773E-7	1.1252700773523725	-2318.2515011473433	179.09503666791497	428.01043973503226	853.6410203160334	673.0885115695479	529.9011171057385	75	57	106	69	17	0.4862652776313332	1.2338407089332444
781270000	-113897.42167132038	-110932.16361928516	-2965.2580520352253	-110932.16361928516	900.2577177982776	0.04218338798163997	0.34968347979649483	0.06002812364788338	0.016754762107711072	0.043665471534247685	3.224897757562423E-4	1.0619438484482082	2.4797635729627445E-4	1.5409162161939028E-7	1.2791909168402555	-2320.974879951784	128.85519870224144	517.0322396294389	780.1074626468917	644.1364753726826	491.4543765140733	72	64	141	23	24	0.4862652776313332	1.3333032437348633
781280000	-113924.40692434981	-110953.96610575753	-2970.4408185922844	-110953.96610575753	916.3819064555962	0.046823946495346304	0.3558471266913461	0.0633797911198362	0.01711010760697878	0.0421283794429899	3.107896506417091E-4	1.0203760448343988	2.4359797269223185E-4	1.3925680026302372E-7	1.22234436510083	-2311.0810377853722	175.11655346178327	493.1588266655358	740.71337539321	560.6422349968544	342.3380207362478	89	40	158	5	32	0.4867234431806084	1.3333032437348633
781290000	-113935.23360661976	-110956.74037934309	-2978.4932272766737	-110956.74037934309	784.9449347004833	0.041445993987564184	0.34559240662064067	0.060899301535165234	0.015590311974920813	0.04681938613623741	3.106372170989125E-4	1.0821966521752304	2.4393782775436487E-4	1.6343207384012302E-7	1.3163994718916523	-2303.203015785595	171.91738910454478	374.74587130950135	738.8408432869136	271.2945577429611	518.8870960399358	78	48	170	15	13	0.4928723102955595	1.2991735151433892
781300000	-113926.45892864338	-110954.39821324001	-2972.060715403362	-110954.39821324001	813.3999861074816	0.04248203489643897	0.36671751314775525	0.06026882871262644	0.015590311974920813	0.04681938613623741	3.235554619280718E-4	1.1087052350597566	2.416976539317882E-4	1.312743305214393E-7	1.1927538767157446	-2322.1430101365204	141.43326593260647	509.6704714520147	861.622491324484	301.2039347627737	884.8126915666318	77	64	153	24	6	0.4928723102955595	1.3226653172572271
781310000	-113931.29166810821	-110953.15599404747	-2978.1356740607403	-110953.15599404747	871.8170227417693	0.04461681128293341	0.3798291638769886	0.06463165623949993	0.01621420102754858	0.043699905709687424	3.0959090245951233E-4	1.1443808390045704	2.3460085080837428E-4	1.2506733843357224E-7	1.2033938234837083	-2321.3174437917987	173.8885806722021	514.5525510263803	904.0303442548158	372.9705683551906	867.493929504771	85	39	161	31	8	0.49482714029632374	1.3295364770096674
781320000	-113903.03499820159	-110937.95698825446	-2965.078009947125	-110937.95698825446	788.5056983883948	0.04461681128293341	0.36495307876932714	0.058921812557733114	0.019750456643267963	0.043699905709687424	3.257622778326946E-4	1.190123108532876	2.4356316110479265E-4	2.1375335358761297E-7	1.4900976818579634	-2317.0840029200986	158.73468559317925	577.6535061825106	805.1073222360181	352.6978112499002	1225.3330392137746	85	37	179	15	8	0.48992589833543193	1.398617057636243
781330000	-113887.08211496945	-110926.9178580298	-2960.1642569396554	-110926.9178580298	836.955438772044	0.04739437813601574	0.3663846187562499	0.06291283056713948	0.016402462517931857	0.043699905709687424	3.267124111197533E-4	1.1738866885887849	2.4145689213714769E-4	1.379136779450571E-7	1.2227346059907211	-2326.61812705797	194.2526684533297	776.1921834141164	984.1502254502532	1209.0561905263096	544.990432472519	87	29	80	41	87	0.48992589833543193	1.3395455641656735
781340000	-113871.31869747522	-110893.30468704307	-2978.014010432153	-110893.30468704307	898.4491702977756	0.046674468354814265	0.3663846187562499	0.057049326459950464	0.017372492891834904	0.04148633233690963	3.208351584515341E-4	1.1822781242164546	2.305672713789205E-4	1.4435171438072796E-7	1.2499257821664196	-2344.503897057398	164.3787270689576	637.0990896688478	453.04555488603677	841.766357437579	683.4940569691682	88	23	7	163	43	0.490319500105314	1.3213207962729305
781350000	-113880.00401728877	-110908.74847974864	-2971.2555375401344	-110908.74847974864	811.9099373424107	0.04431183325761421	0.3546445979468498	0.057049326459950464	0.019349326492034424	0.046185676622517165	3.24268741464118E-4	1.1796558600049936	2.352210746903837E-4	1.8231759804001458E-7	1.3911937463006467	-2339.463680500198	155.60255393595713	589.2112975017806	1307.0145890394003	743.6217735439876	383.9216945714918	81	59	61	77	46	0.490319500105314	1.3001555579028847
781360000	-113888.29765606706	-110907.44661687835	-2980.851039188715	-110907.44661687835	871.4136608479308	0.04431183325761421	0.35781247410275396	0.05744102043007988	0.019349326492034424	0.04080821043897664	3.269033893284922E-4	1.1623674201998997	2.2867865202213532E-4	1.4711632844964043E-7	1.2528900618761594	-2340.2063563792076	132.991768256811	389.18057037862	1077.7514690276976	650.9844751578398	330.04779996831707	79	40	122	82	1	0.48583239316918564	1.34765001203827
781370000	-113901.22241511628	-110927.20329270855	-2974.0191224077334	-110927.20329270855	1055.713061056465	0.04208918794478213	0.35781247410275396	0.05744102043007988	0.019475990958851202	0.042581082500454275	3.3846692569842736E-4	1.181307738273761	2.2950666037817823E-4	2.129452744652624E-7	1.401916961590583	-2331.1890662755764	149.1479496542929	586.8793046856654	967.4416331513663	453.66132176189404	606.9201530754691	89	36	127	39	33	0.48759452866605907	1.2682430198313732
781380000	-113911.70947713821	-110921.38207960635	-2990.3273975318607	-110921.38207960635	1013.9175258123812	0.0421697772499212	0.35854815602311185	0.06077588154072136	0.01638632581666013	0.04423904877703166	3.2655395075487933E-4	1.2143260198162136	2.2963119273954616E-4	3.6406869076221225E-7	1.7844659479753868	-2322.865805108749	136.36241790961813	699.5016723335343	861.8923983699704	238.81846044554578	621.102606898925	90	24	156	7	47	0.48704651068199706	1.238390960375532
781390000	-113876.49675442261	-110911.30721802688	-2965.189536395725	-110911.30721802688	937.947582844067	0.0446554215740464	0.35854815602311185	0.05944135604721059	0.015857385618588668	0.04648756944949762	3.3805593703538155E-4	1.1860415175980548	2.3930836709728538E-4	1.6501146720512E-7	1.2574597017257614	-2319.7550506428006	127.2381761319025	369.84313094564544	828.7782732591298	374.36150254344335	361.59030797920076	90	6	188	31	9	0.48704651068199706	1.238390960375532
781400000	-113836.24008003468	-110894.25238499111	-2941.987695043576	-110894.25238499111	901.3247171603143	0.04185005101113844	0.35854815602311185	0.05944135604721059	0.01723770278348474	0.04648756944949762	3.3308038187062743E-4	1.2180238492342315	2.3230399251445493E-4	1.5872620394024205E-7	1.3153880806709985	-2329.18000450617	137.42231683692967	440.722363648718	1182.4032702498057	807.6217211068501	346.22276401909727	88	32	93	90	21	0.48704651068199706	1.238390960375532
781410000	-113815.72627399638	-110917.23448974035	-2898.491784256028	-110917.23448974035	1010.4680089008712	0.04778608584384387	0.3538107823938811	0.05944135604721059	0.01698261815746964	0.04255264587489115	3.5210453694101276E-4	1.1638086222112907	2.475681943937458E-4	1.2748344959420708E-7	1.1943786587974896	-2315.771293052974	123.49447369860265	689.3228812545394	1251.608920955783	677.595768959483	597.9522015341096	91	71	52	72	38	0.4784389936368861	1.238390960375532
781420000	-113839.56659977695	-110911.03333233458	-2928.5332674423653	-110911.03333233458	952.8269418469816	0.045538598166253864	0.38451755844161567	0.05870300821573029	0.017077304359763942	0.04326116842695037	3.332438829636691E-4	1.2052735262374468	2.311656782969671E-4	1.301048243512578E-7	1.2359759550693312	-2327.8072466857807	190.01805675014378	545.2066901240748	1416.4173916029988	772.9758465202133	436.02118293923354	97	60	59	76	32	0.4918281386188588	1.2358766486752126
781430000	-113835.17733146304	-110908.12572009304	-2927.0516113699973	-110908.12572009304	1041.5085690146582	0.046177369182786164	0.3778859411707936	0.062359793839356886	0.016558157624593485	0.04417761425002371	3.339125966720011E-4	1.2025186878400185	2.2765235628557435E-4	3.3037817603463266E-7	1.897101800571248	-2337.583242179215	184.79877592516863	716.0094332743623	1683.417675268157	822.8085890815639	429.0040231501916	94	78	10	108	34	0.4918281386188588	1.3706169309980016
781440000	-113895.06790550322	-110934.54531239768	-2960.5225931055447	-110934.54531239768	892.2105191939718	0.04330695684160404	0.36003770107523503	0.05650480243582307	0.01805740617408201	0.04417761425002371	3.353292451607762E-4	1.2301956477906977	2.346502966211919E-4	1.4023442173099195E-7	1.2311530100629633	-2333.9960048906546	157.30998214886012	476.21946408920206	746.5144143675477	791.8063761895052	476.24939752970954	92	29	109	58	36	0.48371236617289776	1.3253641053098864
781450000	-113877.01086456308	-110917.25754632354	-2959.7533182395428	-110917.25754632354	966.0075856070732	0.04388259088893413	0.3485768304877608	0.05559536823927226	0.018567022556537537	0.04241642376630052	3.2434830271936365E-4	1.1854292788327276	2.2733224828513525E-4	2.102907973712789E-7	1.5136009628281315	-2334.6441511815124	165.45760625485406	462.6552130727369	711.2897831636086	1845.9566036482124	326.81580185709413	83	13	151	35	42	0.48371236617289776	1.2323353267409936
781460000	-113870.22031263843	-110932.17013938766	-2938.050173250769	-110932.17013938766	1122.9913523340088	0.048044877054925904	0.35370239135813625	0.06353348277635334	0.018567022556537537	0.04241642376630052	3.3623191349383617E-4	1.163720507288193	2.186951458957329E-4	1.5735596850154826E-7	1.318963664030152	-2335.6499156776567	148.08163700527538	485.8851433780419	916.1991542496964	987.1912121943661	380.4516294681432	94	14	167	8	41	0.4947406930038907	1.465253626393209
781470000	-113882.00801115406	-110931.45566661783	-2950.552344536238	-110931.45566661783	1308.9304966473296	0.048044877054925904	0.35370239135813625	0.06478020187367728	0.018567022556537537	0.04102214224617538	3.298045908248826E-4	1.1801618507991893	2.0587431729668699E-4	1.5525634686566146E-7	1.3318115890392526	-2349.710696803203	187.98806198245327	730.2841429129811	920.0551356254057	1083.9027787649084	667.3690745712571	90	13	164	24	33	0.48166121239898413	1.2459745622361624
781480000	-113908.8954608815	-110950.55085490832	-2958.34460597318	-110950.55085490832	1281.7560868769426	0.04475624645871432	0.3718493571978256	0.06478020187367728	0.019503081613447385	0.04724232247666067	3.346409951787352E-4	1.2720282692733795	2.1204628580901062E-4	1.679216197284983E-7	1.3442304290092688	-2343.121408425867	133.65207228999225	379.3127580945816	929.5607091766855	409.0239688860551	342.8340095247489	71	66	147	17	23	0.48065147075235415	1.280577997730844
781490000	-113864.03564809027	-110940.96785386658	-2923.0677942236903	-110940.96785386658	1228.8507143088068	0.041485992466522466	0.3594288224843793	0.05941769254811533	0.018738867556470973	0.04724232247666067	3.2892279686552457E-4	1.1460838184170414	2.1018865098769372E-4	1.1791578105715148E-7	1.2238198393823698	-2343.81758096162	158.31551146889203	602.222285166018	647.1807583131832	900.2478876227403	500.3290055843315	76	21	31	155	41	0.48065147075235415	1.225128701252524
781500000	-113910.57310068066	-110956.92587013484	-2953.6472305458165	-110956.92587013484	1375.8289825632353	0.044983319852613245	0.3485517744291695	0.06209126437723994	0.015883623754222923	0.045193285967134504	3.316295095179989E-4	1.1668867017187394	2.0850792738768295E-4	1.5047049256567685E-7	1.2822520691855954	-2339.729572656434	192.12947768144215	393.1380064857322	1029.4864452423792	841.6054715329111	490.38650877375903	82	44	70	87	41	0.4626182696746207	1.1724043052545166
781510000	-113876.99737150373	-110926.70679539189	-2950.290576111842	-110926.70679539189	1425.9994827368682	0.044983319852613245	0.3496950183079444	0.05648755773982947	0.014695016719858862	0.04931738396541996	3.4238326283408775E-4	1.1344551792197202	2.1517627853084306E-4	1.4329980075501685E-7	1.236115028714	-2338.7881367426235	182.55219798835728	394.6756029841119	1069.0330492947667	650.6589697181863	1277.4973802148575	66	60	68	123	7	0.4597922924695369	1.2399160297302787
781520000	-113915.15194559249	-110949.00740345556	-2966.1445421369285	-110949.00740345556	1521.8906675744097	0.04388988244429374	0.35358484180740285	0.061123344383605324	0.018250968510285084	0.04674316204554026	3.2805226059457403E-4	1.152864542935705	2.0646506856655274E-4	1.4299733350428947E-7	1.2515608806050529	-2329.591358366633	148.33731538895285	383.98170966800086	985.4907740021097	649.4589671026795	646.4753115524832	61	69	115	31	48	0.4597922924695369	1.1524460529681952
781530000	-113869.2749963818	-110935.52076623966	-2933.7542301421504	-110935.52076623966	1504.2401345430123	0.046262352493324416	0.36478999334544737	0.05916017114559026	0.01894116518598115	0.04015335447377153	3.2051279286649035E-4	1.1489032754658597	2.014844837319514E-4	1.0014651614901877E-7	1.1311631627649463	-2331.2178673670237	158.60654760624436	323.9133691757303	854.0396014837413	673.2601893243898	543.1056039698832	65	57	129	43	30	0.46783560359005516	1.1524460529681952
781540000	-113877.29933046787	-110896.35294382762	-2980.94638664025	-110896.35294382762	1532.04345469516	0.047548731705848536	0.36478999334544737	0.05749813501175003	0.01638118195811671	0.044733105283649356	3.214357892614831E-4	1.2300425683716183	1.9967922043508693E-4	1.501489665106423E-7	1.2905426841135308	-2342.7648078075526	153.40052121138285	581.2069706201373	1128.6613103598163	1014.1271789782381	629.5753900022905	79	54	93	21	77	0.46783560359005516	1.1417892487601828
781550000	-113866.7852491233	-110904.24876224392	-2962.536486879391	-110904.24876224392	1437.327284901808	0.04188007533199195	0.3647039937053406	0.059679535804950265	0.018134756146179154	0.044733105283649356	3.2858853423582403E-4	1.2404218132457827	2.0602999897883015E-4	1.6550701167218953E-7	1.338963383444646	-2347.5144344761193	206.70398849961165	261.8673225439265	712.494808187417	826.1113695769784	675.8348195833844	60	29	43	126	66	0.4734575436216088	1.1362291629424022
781560000	-113852.7745203311	-110909.46593663977	-2943.308583691335	-110909.46593663977	1455.7097500717218	0.0417033401640513	0.3653279523954158	0.06086581558540729	0.018134756146179154	0.04430367336126317	3.222788713022159E-4	1.251092790654087	2.048328961448134E-4	1.5598103698327735E-7	1.3667599772928276	-2350.3836563626373	174.29099250929474	696.0122810813644	559.9429674341777	870.5540076536183	387.14178977352594	81	33	11	162	37	0.4734575436216088	1.1362291629424022
781570000	-113875.64258583832	-110908.32803752163	-2967.3145483166827	-110908.32803752163	1467.9791978422918	0.044584370464801404	0.3374670898963897	0.05407116997511845	0.01684574632411246	0.044432988907034086	3.1818693926652744E-4	1.2169852646301196	2.051466998481898E-4	1.9917750746778675E-7	1.5029947429184904	-2349.5301873102544	167.60944386872714	200.47135167547214	452.9801735724225	894.1675935429657	605.3617277205182	53	38	25	156	52	0.4734575436216088	1.2053356326925213
781580000	-113867.44969742575	-110918.33508144863	-2949.114615977117	-110918.33508144863	1522.561284177543	0.04385550143996262	0.3600094759363531	0.06131681325690643	0.01684574632411246	0.04515954750407615	3.274667873071459E-4	1.2238201014020496	2.0474809175177982E-4	1.9630272567005371E-7	1.4846884487180156	-2346.2381807679576	172.26064896224088	585.3738438086413	406.54377366605985	828.7516088944316	556.0501465042588	81	39	11	150	43	0.4734575436216088	1.316694103997759
781590000	-113867.22585980638	-110913.69462328497	-2953.5312365214063	-110913.69462328497	1553.076414708292	0.04411463182790834	0.3678811189029168	0.05601496524206433	0.019441471164536095	0.04505301125674607	3.199529509424542E-4	1.1731545973824786	1.977876725720243E-4	1.671082435493815E-7	1.432364712817853	-2353.7555677706605	173.48391746087933	665.4467846710398	1304.5692411795642	983.3403401750705	371.4369796363208	79	70	9	137	29	0.4891341488121346	1.316694103997759
781600000	-113902.10903884038	-110933.16917041267	-2968.9398684277085	-110933.16917041267	1648.8355471164314	0.04303314246351457	0.3678811189029168	0.056836380072071764	0.015306892508276746	0.04407565270529497	3.233408847439478E-4	1.207406676525059	1.9217295091073655E-4	2.920440145035179E-7	1.7066617647097748	-2342.439914961192	151.6227832657032	460.13579534772566	566.0809307206363	1052.5926418398387	658.2456589154979	85	31	15	153	40	0.4891341488121346	1.317224017606975
781610000	-113902.87030250854	-110928.04074979507	-2974.829552713475	-110928.04074979507	1685.339247013334	0.04208156817145403	0.37634848490994977	0.06313298918744609	0.020333443671929685	0.03989965212106423	3.185841625802009E-4	1.1353942559389547	1.8445148247011017E-4	1.2995981275046093E-7	1.2209050618678856	-2339.838716346267	138.14479598230466	377.7194848117297	939.4836385187755	1035.8118664776464	408.8479625805841	88	50	12	132	42	0.4936353242797631	1.2910394048552039
781620000	-113892.93883512793	-110913.12358127626	-2979.815253851675	-110913.12358127626	1545.6334336055593	0.04404569630345139	0.3834366450578163	0.06313298918744609	0.020333443671929685	0.04648606559985827	3.199995834622581E-4	1.1750878794295274	1.9044444611167983E-4	1.6727502204690937E-7	1.3201916127965168	-2332.7133938223897	153.20191543306547	536.7829678662979	889.8879174255321	678.2048977600045	528.2066861387772	88	46	133	44	13	0.4936353242797631	1.3635464064514737
781630000	-113868.42476631419	-110913.43600374933	-2954.988762564858	-110913.43600374933	1565.3565950029292	0.04404569630345139	0.35032893217428823	0.06306096399364537	0.01912486577532008	0.04151969937578507	3.252727337407945E-4	1.1348414042987447	1.9663193957799446E-4	1.513162680859065E-7	1.279350480224379	-2330.4732524946457	153.83715967566212	412.3570291106008	1136.045039861011	948.5341379673006	502.46377157455106	95	40	60	84	45	0.4912865442830419	1.3635464064514737
781640000	-113916.8963883048	-110927.39848319041	-2989.497905114388	-110927.39848319041	1483.9304276394814	0.04404569630345139	0.368502874279367	0.06349875131954248	0.01710145004141364	0.04273318586584755	3.262089913471516E-4	1.1526057311676294	2.058265837641653E-4	2.2296104803521102E-7	1.395856536277514	-2305.208117862942	125.87729517882863	639.8026547218062	416.25547788674334	1070.509540128918	558.6887123682017	92	6	28	139	59	0.4968401618972252	1.3635464064514737
781650000	-113879.53052254696	-110919.4676009315	-2960.062921615462	-110919.4676009315	1666.2068544714414	0.04301712563847077	0.36667808236148475	0.05435117622509177	0.017489855928665397	0.04686685346633205	3.149006039714753E-4	1.132820518827362	1.993442312385846E-4	1.5160160947514998E-7	1.29723768644296	-2315.489928483279	126.70939527485142	446.1132027805249	1036.3385660239999	810.7405517828072	572.4181370872495	89	44	88	60	43	0.4968401618972252	1.3635464064514737
781660000	-113851.66814874098	-110905.8719776412	-2945.796171099783	-110905.8719776412	1379.23627192974	0.04301712563847077	0.3671608133669992	0.05612147500567763	0.01719152233011046	0.046068441041771394	3.244183528878648E-4	1.2141707136361997	2.074897237096721E-4	1.7567979966474183E-7	1.374965027649549	-2322.7083798214303	135.19934726984107	672.3804037022005	975.0368771430932	427.4372727051049	419.9293334604683	91	52	142	18	21	0.4883265308636453	1.3052520548515631
781670000	-113871.69570279027	-110924.6402440048	-2947.0554587854704	-110924.6402440048	1331.6444303828366	0.04246765824725672	0.3671608133669992	0.06091691665830945	0.01621939617765282	0.04087668320144771	3.119263417814469E-4	1.1342322542629037	1.9884568919899322E-4	1.0230970225343682E-7	1.1456794531785144	-2333.7036515000705	142.53636100625002	403.7346994823395	936.1994844248502	1104.9240816585648	423.0683031472027	91	26	148	25	34	0.4784313751371292	1.2148955383918612
781680000	-113862.84622400803	-110901.00051790276	-2961.845706105266	-110901.00051790276	1310.668870952485	0.04246765824725672	0.3471594940132116	0.052945857123935174	0.01621939617765282	0.045596146201165456	3.21142122897314E-4	1.167522792026506	1.9901237219324596E-4	1.5221197911195615E-7	1.3178436294713394	-2348.7026328783254	137.2438152426242	494.18117042813543	1045.4632000253168	483.2070764497084	515.5659182754405	85	42	159	37	1	0.47766524364362734	1.2621483291647977
781690000	-113884.3134101273	-110921.81349606636	-2962.4999140609375	-110921.81349606636	1248.1348675400413	0.042056212287535616	0.3471594940132116	0.05217606168000093	0.017326348319909046	0.04076186815904576	3.222897792989679E-4	1.157690484546765	2.0181314986726415E-4	1.6357627989117293E-7	1.3145216607294277	-2335.1281506835435	117.23952106707878	448.73923132270613	1124.264896443278	511.5620971942438	851.8077643624404	91	27	159	43	4	0.4819775897171393	1.2621483291647977
781700000	-113870.44621904417	-110920.53095891414	-2949.91526013003	-110920.53095891414	1376.092022986474	0.04472314120393964	0.38364392982273215	0.06433122081987504	0.018985406274016355	0.04334406609230476	3.2720886881750324E-4	1.1737602023225873	2.0007225569250144E-4	1.3365167297335239E-7	1.2509101435998233	-2354.287946919585	142.15144454872697	366.8330534221931	1136.0835555030717	456.2530705642818	572.8610283261656	82	48	145	32	17	0.4819775897171393	1.3628282595418455
781710000	-113882.16123110219	-110931.85211306254	-2950.309118039648	-110931.85211306254	1556.7506602582564	0.042343848367800044	0.3583619180065558	0.05846979644212517	0.018985406274016355	0.04216054551467292	3.0689222687943545E-4	1.1913997443674165	1.8459144852499138E-4	1.3579795351572228E-7	1.3247586311204371	-2350.389529361575	150.8209492410052	523.3377415503666	1001.9631498125277	493.68520824281273	779.9396873488092	88	41	136	55	4	0.4996317038972815	1.3628282595418455
781720000	-113879.6832461261	-110933.02899626487	-2946.65424986123	-110933.02899626487	1360.9223025843644	0.043677177214916256	0.3610130634483891	0.058415826999773636	0.017724972482426576	0.044378786911862804	3.178506339933333E-4	1.1204673072100502	2.0326793857886882E-4	1.711225837228086E-7	1.3825760218796763	-2333.834918953476	168.64129676831132	574.0195328226131	848.7532183417605	1032.3122671531464	523.8923347561313	93	36	105	42	48	0.49264368027413935	1.4550770468739198
781730000	-113863.7858198125	-110932.14332778193	-2931.6424920305767	-110932.14332778193	1455.0660578529687	0.04704674752831919	0.36128590684517187	0.05707487905247029	0.017724972482426576	0.041015740988038576	3.2407137682495643E-4	1.1747264833264157	2.0605782586243066E-4	1.264634423526662E-7	1.222998849772848	-2333.3440570226903	166.49710470009495	522.2580016579244	664.100917694394	1217.1597055935456	681.1946852568923	91	19	29	123	62	0.49264368027413935	1.3329933573982886
781740000	-113893.7580521293	-110928.65952007635	-2965.0985320529467	-110928.65952007635	1320.7291451422652	0.04731825978976709	0.36093679077810165	0.05715226251379281	0.01983679820357978	0.04435137435102335	3.205056407320708E-4	1.1693145171801251	2.127719157138242E-4	1.285643433550574E-7	1.183586076596078	-2322.761646924702	153.79029513673214	524.4619502863403	801.682463619104	1092.1947491225783	603.2629170010605	89	51	19	97	68	0.4883769350762697	1.3010629204798103
781750000	-113897.78639680054	-110951.14827644119	-2946.6381203593455	-110951.14827644119	1315.6248979306063	0.042968319798660025	0.3587962710760017	0.055920862830176644	0.01949166285018289	0.04435137435102335	3.2851945018283794E-4	1.1524698302924485	2.1484376183004665E-4	1.1147772607492811E-7	1.1425518362399312	-2333.243119764738	151.1992563720859	517.7519236215388	1008.9358885439619	691.5034882812665	746.1318394863491	91	43	80	21	89	0.4883769350762697	1.348813478454191
781760000	-113884.88538673366	-110947.2896242673	-2937.595762466359	-110947.2896242673	1339.0228362637522	0.04410674258674641	0.3587962710760017	0.058199788946055396	0.01949166285018289	0.04435137435102335	3.3512822539916246E-4	1.1918539028162958	2.0356037217086724E-4	1.9476999603616693E-7	1.4543654011096783	-2339.9776290865207	205.48162245512535	656.0696203632233	890.002213013632	653.9670062817461	1118.628197467524	87	56	137	31	13	0.49272696452171993	1.348813478454191
781770000	-113923.09360279833	-110947.44500754122	-2975.6485952571034	-110947.44500754122	1338.7741627541013	0.04674549446708379	0.3530047481494005	0.058199788946055396	0.017556074934800964	0.041464701351841736	3.4388766317538854E-4	1.181699978555947	2.144568102688785E-4	1.7004477296724837E-7	1.2790481662939592	-2343.945430956094	192.6642636589369	616.1221142272228	1202.1110699736655	729.9012744051357	347.3674388936368	88	68	69	64	35	0.49248835940154956	1.3714302079902345
781780000	-113899.54130539848	-110955.413885081	-2944.127420317488	-110955.413885081	1410.5955709468603	0.044240879988349614	0.36486703166939716	0.058199788946055396	0.019821142640127944	0.041464701351841736	3.3044767969491953E-4	1.1457201683266531	2.137603628501887E-4	1.7122356221237892E-7	1.372282640516438	-2339.3407099435894	184.42075945226472	734.7230080787065	1155.5293929853492	829.2450019808147	501.4187672610478	95	54	48	96	31	0.4922194859049595	1.3566074803728507
781790000	-113878.36514826531	-110950.55887339746	-2927.806274867847	-110950.55887339746	1200.028660332265	0.043398928161759706	0.36486703166939716	0.06074639504584263	0.018855281852598552	0.04517473262874141	3.323544173691787E-4	1.1433937466141102	2.2439058064644866E-4	1.9906317930645475E-7	1.4882915850901421	-2331.149553106788	189.24640668131735	638.5671534607342	688.5355587320955	1113.4096650276363	590.9325245841532	97	19	21	112	75	0.47848665934976686	1.2377416579177458
781800000	-113866.75396688373	-110947.1607997687	-2919.5931671150324	-110947.1607997687	1156.0906787937492	0.040844996037979205	0.36158444388322747	0.06407491480144314	0.0181218813552164	0.0445633743713158	3.429072317948707E-4	1.1157388909546655	2.305764509749033E-4	1.2970173904018357E-7	1.220364852490598	-2334.8873688733806	192.63349039376027	146.57652015277458	773.691968550426	862.6037800220413	491.8200404665792	83	11	58	124	48	0.4758706608296446	1.2822208564901494
781810000	-113864.24626523409	-110938.16109564385	-2926.0851695902425	-110938.16109564385	1224.9204326975469	0.039908973686357055	0.36158444388322747	0.06397567509952419	0.020478962983192194	0.0445633743713158	3.3469071134802796E-4	1.1670476469590227	2.2047671466922465E-4	1.2301564135508176E-7	1.2066805553426827	-2339.5391120449494	160.72031944055453	327.8321204422945	433.570560323344	1085.427001330736	684.4227442545099	82	22	12	123	85	0.4844617229351345	1.338841010387956
781820000	-113877.37438825831	-110951.09930201924	-2926.2750862390617	-110951.09930201924	1233.7081659733099	0.04227906482180716	0.3763619343179964	0.06179044248322215	0.01777085458006614	0.04709342346306667	3.3439984592576144E-4	1.1296311337858342	2.2755178318594526E-4	9.648123789555624E-8	1.0702637305507883	-2324.052277946722	172.27989490355222	570.6561263298678	483.9404397824176	1055.2384376665627	432.6360638084878	88	51	5	107	73	0.4933082379254448	1.3583108383721276
781830000	-113894.83101698334	-110954.73216751189	-2940.0988494714516	-110954.73216751189	1253.790261031529	0.040113502228325645	0.3532309462256895	0.06179044248322215	0.01777085458006614	0.0422609269644879	3.322494715868272E-4	1.0819526313544745	2.2930803227660016E-4	9.70340197142262E-8	1.0679623583688151	-2322.6927370256385	136.64588804320883	183.50097699909577	662.9673456376453	928.3312351650914	445.5848673759026	60	29	51	124	60	0.48313719572646074	1.2704002632324265
781840000	-113905.83421370981	-110957.8234248356	-2948.0107888742104	-110957.8234248356	1119.429367973264	0.040985169958219214	0.3532309462256895	0.060200053558129366	0.01968285372448634	0.04024836476867229	3.3688596801889685E-4	1.1229978559390852	2.4312272217065403E-4	1.3004117182298757E-7	1.1747888508647375	-2317.6820574210265	314.0061328915007	141.07477763606042	669.9400591861425	936.9862556983319	411.50846520638305	15	70	35	145	59	0.47972826759418435	1.2728025522910238
781850000	-113857.26415104134	-110924.21516985337	-2933.048981187968	-110924.21516985337	1057.03122357557	0.040985169958219214	0.3532309462256895	0.05587686886814826	0.016124346196638745	0.04024836476867229	3.3613919408245784E-4	1.1647968125870818	2.3896250846245663E-4	1.8682689265944012E-7	1.3950251462904752	-2313.9997769415277	142.21941783204556	140.20964773638468	597.5668932014162	848.7639970286567	406.0660372097982	43	50	30	146	55	0.4795224563956672	1.2025337558183906
781860000	-113861.85177272749	-110929.257157215	-2932.5946155124775	-110929.257157215	1189.901865520492	0.040985169958219214	0.3556890168604095	0.05587686886814826	0.01829661157560561	0.042625634813517055	3.2919521148469836E-4	1.0742642224972583	2.3231765168583627E-4	8.678368688716108E-8	1.0420942155503756	-2331.0632261123073	168.07394896814066	125.37844054893425	635.7408061913233	880.5955086444524	328.5162045022762	1	89	19	162	53	0.49507083969783283	1.4484999586210918
781870000	-113802.92576133569	-110889.51201514031	-2913.41374619538	-110889.51201514031	1193.0610037405318	0.04321605030042528	0.3556890168604095	0.05789587460962742	0.020408050142037365	0.04257772438989391	3.227797177362233E-4	1.1484352682036385	2.2483831079792604E-4	1.0170017978228729E-7	1.1688949111986817	-2339.657508854726	388.8617096114778	149.50897166894862	604.1764578326316	1018.2440116485795	345.41687869350164	3	85	26	166	44	0.4954431685922407	1.3355004197587592
781880000	-113815.52061345776	-110899.91313124719	-2915.6074822105797	-110899.91313124719	1189.3321263765756	0.04472952728470861	0.364953974481704	0.05743697433056966	0.020408050142037365	0.043604699458779705	3.469915168803002E-4	1.2061179580083314	2.3299750855547557E-4	1.8681862583585785E-7	1.4225770979094368	-2330.8266755503328	830.616219349486	126.53358098409127	643.8689280181006	1030.5873521154917	454.83434356292634	7	79	55	143	40	0.4943856852072866	1.3355004197587592
781890000	-113846.17422272965	-110917.34670160213	-2928.8275211275227	-110917.34670160213	1052.2028882216364	0.04216280315959302	0.36894372912132867	0.06363453349388944	0.020408050142037365	0.04294552994240252	3.3065348263826207E-4	1.15782404774015	2.2884138025387754E-4	1.3572838275707876E-7	1.2603241857172813	-2331.5596112797507	178.88148507599766	170.5157367611525	544.3647241230314	978.4547603441866	339.7515792288305	23	70	39	150	42	0.4780720066415905	1.2355319966647844
781900000	-113859.80698111205	-110922.42217881637	-2937.3848022956786	-110922.42217881637	1070.6839259808924	0.04643919305701143	0.36894372912132867	0.05960996105653404	0.020408050142037365	0.04389421794915451	3.2909412296106656E-4	1.2238326461545792	2.2687806052688525E-4	1.405485851772155E-7	1.265238099905328	-2335.347436745698	208.13697941901668	162.6191262971146	448.4060193413401	1034.316773309685	587.3184096726911	10	79	33	159	43	0.4847531359374827	1.2078351939606002
781910000	-113879.25226039487	-110943.45369619023	-2935.7985642046388	-110943.45369619023	1136.4770999723778	0.042647947612075604	0.3642716448259707	0.05829161323235896	0.01950640231417567	0.04386767199793652	3.3486693672556E-4	1.1594720186600627	2.3898570670542683E-4	1.4054613637494272E-7	1.2532262236115628	-2337.723833055421	593.2373811276507	163.98113104438312	493.5829818529621	1014.8456425487071	567.7857736737316	3	85	30	161	45	0.46617755093275814	1.2315064285701651
781920000	-113854.13523953444	-110921.96064588317	-2932.1745936512707	-110921.96064588317	1085.3204267788333	0.04197766826039035	0.3558025887493498	0.058072303917228354	0.019021042719327655	0.043600225962710876	3.2428097216822296E-4	1.1053600262555867	2.3211647979840807E-4	1.3355630281346764E-7	1.2665011261123578	-2330.081029355168	133.3998769978909	145.92091662301064	499.3099086671398	969.1552491316982	464.9403289763622	23	64	42	152	43	0.47845915429930225	1.1683819170813994
781930000	-113861.31434894585	-110929.44431692836	-2931.8700320174867	-110929.44431692836	1045.85538049647	0.043612963638623777	0.3558025887493498	0.058072303917228354	0.018376266972558293	0.04253521810133832	3.3186786747287214E-4	1.129502735007297	2.3879967829087577E-4	9.935115408662696E-8	1.0921001720801595	-2336.207803135656	167.2562207767568	193.8283971587077	542.3710337926618	981.5957198866444	377.45293682775986	81	4	54	147	38	0.46908524855351796	1.1411914907695864
781940000	-113832.684092939	-110914.6574026471	-2918.026690291892	-110914.6574026471	945.2979676981327	0.04096575874067965	0.3647482298339573	0.0558233182976514	0.02025518821854959	0.04253521810133832	3.490582219932835E-4	1.1952953530038564	2.500493427247615E-4	2.2479886667501974E-7	1.4595451207082795	-2304.822498241537	148.17456967425014	264.31406289175123	445.141317911543	949.3859596330179	409.18741477867155	90	5	53	134	42	0.46908524855351796	1.1370115011314093
781950000	-113850.05140398767	-110910.01055447567	-2940.040849512004	-110910.01055447567	916.9406844476989	0.041637433345929696	0.3627415870996009	0.05736784727789463	0.016238294951229387	0.04423065328485849	3.5174968405588344E-4	1.2154902590878125	2.571800006672342E-4	2.841914029039446E-7	1.5569429505636068	-2302.5904065319164	155.36467482206305	550.4677308959879	878.9152056303152	879.2236692648862	388.29763306176636	89	56	14	128	37	0.463212716585313	1.1370115011314093
781960000	-113829.65259376212	-110914.61516260868	-2915.0374311534397	-110914.61516260868	902.167613627043	0.04380697852125365	0.3627415870996009	0.06041259227783662	0.016238294951229387	0.043392682494156835	3.490409089640653E-4	1.217987940773837	2.449387975210508E-4	2.3796974181296268E-7	1.5431045551834885	-2320.491720983875	128.12173340447035	596.065638812066	1234.6151342417038	1098.6144907584373	737.2052579770586	86	58	31	44	105	0.4706727656640578	1.1349638012147074
781970000	-113847.72827019906	-110931.03222323231	-2916.69604696676	-110931.03222323231	947.9920722525649	0.045723538425261605	0.361949306975684	0.05937072193075173	0.015680077324821982	0.04412707373144139	3.4334730017976703E-4	1.2340148857087385	2.498889391086128E-4	2.192516253347298E-7	1.4832457646849768	-2314.0007698426093	138.23917369738382	717.2120876086193	573.6638022732305	1115.5251661529046	571.122563362955	88	19	38	82	97	0.46309046147488075	1.1042714574813994
781980000	-113826.65984628945	-110924.80347197044	-2901.856374318997	-110924.80347197044	738.2092612909073	0.04297113498805555	0.3548509479905453	0.059460844016373283	0.01749699187878119	0.04412707373144139	3.4753205277905435E-4	1.169216762228096	2.6067230550543615E-4	1.6388631190932857E-7	1.3569492348043606	-2325.7023687987084	471.1854111733936	147.98194629633747	633.6923957328828	832.3977655566454	747.0817781561441	2	77	68	97	80	0.487532281128167	1.3005125265870245
781990000	-113869.76355724489	-110920.3055145113	-2949.4580427335873	-110920.3055145113	777.5949367906231	0.04548338937556919	0.34642550583171444	0.057113453255169186	0.017133948181577725	0.04116159821161534	3.567669048651429E-4	1.2517053176858248	2.6511407757744284E-4	2.9367568567361215E-7	1.6098719385920024	-2319.541899616519	166.0835391072801	175.91118774317036	957.2595989481505	1046.968339740566	598.826132402964	9	81	14	109	111	0.47041437769615413	1.260080968325733
782000000	-113807.51366886066	-110895.47708022047	-2912.0365886401805	-110895.47708022047	851.9838903806728	0.04228363579112828	0.34642550583171444	0.056193968071117394	0.019469674423558212	0.039934618211375596	3.531184683787891E-4	1.2768549546217771	2.690340624670119E-4	2.059120809623377E-7	1.447825678159332	-2313.839873310836	165.86374058118045	161.81958049702868	514.4011086047857	997.0166739750609	623.8743880548682	60	30	22	85	127	0.4854325582037943	1.2705357888700188
782010000	-113836.0993163682	-110911.83918914759	-2924.2601272206107	-110911.83918914759	835.3678352544114	0.04663073156684311	0.35562742870438946	0.05868340670866852	0.01734612256158021	0.04507939437459761	3.576900107654829E-4	1.273571407851754	2.57004078728876E-4	1.3996179159741337E-7	1.2205904336607303	-2335.9369352021918	305.60083705193966	183.34027184727032	641.6808723748165	1103.230791084041	563.0775211762443	19	69	47	87	102	0.4854325582037943	1.2647569926781745
782020000	-113803.53966484005	-110902.99396983994	-2900.5456950001103	-110902.99396983994	892.9233148440801	0.04663073156684311	0.36811568012824736	0.06035482667214745	0.01850893531337169	0.045591170021432106	3.564734712498306E-4	1.177988356966853	2.4757401385304054E-4	1.6745126398643954E-7	1.3356914424992614	-2328.126675246343	203.262832508856	162.56681764532934	404.2927895575661	920.6185858782591	603.107900535685	7	69	26	113	109	0.4854365847822078	1.2755121386919943
782030000	-113848.46768671447	-110906.31218930533	-2942.15549740914	-110906.31218930533	919.7896204008023	0.04310531318096008	0.3545112440816464	0.054909788490373194	0.01850893531337169	0.046667599978363894	3.5095350708029414E-4	1.2199613362117268	2.3984883774397247E-4	1.6296213652673868E-7	1.2764097324987391	-2327.176810781038	165.55513740935936	628.0019730059896	637.8174854144384	942.8686402297852	628.9532217184664	91	25	7	94	107	0.4783572133962302	1.2291670141802356
782040000	-113902.4072144917	-110926.16800097503	-2976.2392135166683	-110926.16800097503	771.3414717586763	0.041451247119163794	0.3545112440816464	0.0643313300228752	0.021066428624009443	0.04821771746106243	3.5256835819323694E-4	1.2047196189256522	2.5553280729448614E-4	2.923752085526086E-7	1.5628807248903216	-2324.317705315009	145.75505071903407	436.54544409292504	904.7890653919284	792.1918871229914	398.7767284135557	86	39	71	123	5	0.4974586070285292	1.3517946742053686
782050000	-113889.360650609	-110923.80460710799	-2965.5560435010125	-110923.80460710799	771.3818413804191	0.04515776844345493	0.36571572643744366	0.06295903323985659	0.016431526345519382	0.0478175156020679	3.3796535919903176E-4	1.1215894426235111	2.6121960837822923E-4	1.5969025147963196E-7	1.2510079888216459	-2319.5493531601924	187.89612128147044	398.7579714817958	975.2753913422866	760.8858824617671	534.9043699334879	94	30	101	60	39	0.47784909720431007	1.2841578535135856
782060000	-113858.64230611568	-110908.22411156303	-2950.418194552658	-110908.22411156303	1042.5839689953425	0.04890143420600069	0.35828500998577933	0.06295903323985659	0.016431526345519382	0.03915408148419728	3.1573528292996785E-4	1.1529321736787486	2.349437070348007E-4	1.5175598767213497E-7	1.3134406017770268	-2319.56748304726	160.69026721885058	429.1344276326224	772.8614301402641	908.4356474133463	414.5728458133437	87	39	101	55	42	0.4901780765533593	1.2841578535135856
782070000	-113867.67514380802	-110905.03173719363	-2962.643406614402	-110905.03173719363	793.7710513178832	0.04167867458106819	0.361050006772067	0.059100668867824835	0.017532734997194196	0.04577747239473171	3.3118990226774757E-4	1.124435319182225	2.6020154891290964E-4	1.5135927992874124E-7	1.228758233655067	-2306.950327964706	142.61055173022956	351.0742376393795	916.5471644884166	735.2548605318802	421.28335454718285	95	7	72	97	53	0.4901780765533593	1.3890121775505397
782080000	-113865.26959713126	-110925.26632303467	-2940.0032740965944	-110925.26632303467	875.295015220714	0.04167867458106819	0.361050006772067	0.059100668867824835	0.019054624142884658	0.0412601894322579	3.378587500462423E-4	1.174096726505488	2.611101036467039E-4	1.4606113420733583E-7	1.2226659102121382	-2309.493464056147	154.8623694450644	173.94933524740773	602.2221598590887	663.1975672842802	407.8611298975719	79	15	139	68	23	0.4901780765533593	1.3890121775505397
782090000	-113858.93572198262	-110903.85908708832	-2955.076634894306	-110903.85908708832	831.0061631641349	0.04521983598248965	0.3513483145968033	0.059100668867824835	0.019054624142884658	0.04264146197638444	3.201998547832098E-4	1.130105154965492	2.4806155622745564E-4	1.495189863529261E-7	1.3050018823624092	-2337.868131084634	142.2623653940326	356.89018728483404	822.9487876862818	320.76920820383026	379.9285965029051	82	13	202	4	23	0.4880631242698883	1.2383408211426914
782100000	-113865.24300643	-110892.0302101112	-2973.2127963187922	-110892.0302101112	835.9296037632867	0.04301019674709901	0.36269934421656286	0.0551186897311633	0.01920911901245208	0.04213227580187069	3.245111564001141E-4	1.127473877620829	2.504784503619255E-4	1.2118112916546738E-7	1.1754697777519603	-2339.9792079929953	181.51974421993637	327.7531477183737	950.2486183553771	386.05000688070925	301.33950824349745	83	15	178	43	5	0.49316064959879374	1.367159885675325
782110000	-113903.59996771	-110942.11412178051	-2961.4858459294956	-110942.11412178051	750.8590244787569	0.042372834042302424	0.37466950107793684	0.058466283387675344	0.017578803338798563	0.038383600350187494	3.274022753935761E-4	1.1824794764175466	2.593941556211928E-4	1.7192552006877278E-7	1.3441906956453975	-2325.383383515907	132.1821476143608	150.67435093505588	767.6447863922613	906.8206650403573	477.87836043064294	35	55	91	102	41	0.5064258519078103	1.4602656939771845
782120000	-113902.25042413747	-110919.70110704044	-2982.5493170970262	-110919.70110704044	832.8674957078058	0.04330349716013387	0.36796273221277986	0.055985397455284115	0.01828330635403936	0.04401047180907018	3.159114094599559E-4	1.1642180465483292	2.6482279710679697E-4	1.9420930605270815E-7	1.4295647167321872	-2328.2581107999345	174.23967781263968	280.672262090492	850.767623853463	797.6371538620787	544.6504512325406	69	28	155	52	20	0.5064258519078103	1.4230542793311243
782130000	-113876.52653388516	-110926.90681782029	-2949.619716064877	-110926.90681782029	736.1123358296102	0.042104536701673	0.3451874892821968	0.057400143593481806	0.016115653338330507	0.043804163496213015	3.171715410162201E-4	1.1582350200884015	2.663496262414932E-4	1.2669600579284058E-7	1.2249509741109916	-2329.6419154749915	162.5564739504253	351.9840443860725	808.8879161572942	669.7127199798094	606.619633230587	75	14	121	21	93	0.5064258519078103	1.4230542793311243
782140000	-113895.21948686571	-110944.81158361708	-2950.4079032486393	-110944.81158361708	660.5781176938618	0.041862264175526874	0.3451874892821968	0.05399007242119754	0.018070736914520012	0.04035577815361846	3.1823762191325383E-4	1.1426893541634595	2.680379955828512E-4	2.2198970142407445E-7	1.5559422320340086	-2328.563183698028	158.50064825943244	475.90532680252437	714.4503485330915	849.0552232187761	451.68245037933696	74	19	148	38	45	0.4963639206264614	1.4230542793311243
782150000	-113893.07927046476	-110938.63262576316	-2954.446644701602	-110938.63262576316	767.1141778751966	0.042181446345267146	0.36436135279487586	0.06194064733270204	0.019646924938455084	0.04035577815361846	3.2583731576652723E-4	1.1224717732628258	2.668093592430299E-4	1.54733766697925E-7	1.3047075474513683	-2328.2897131860695	164.66977311282056	699.3207973299442	642.8786400441646	863.6198868056202	413.99531647300194	86	30	60	105	43	0.4938860440022082	1.4642027169911458
782160000	-113890.58929343276	-110932.58014125844	-2958.009152174312	-110932.58014125844	990.0217089271115	0.04700442612213805	0.3627429939197421	0.05602819515441404	0.019538965216536794	0.04639554882340671	3.068302784886382E-4	1.119580085015819	2.39838022499944E-4	1.2731413942186325E-7	1.2515563067329105	-2326.8629380592033	130.6023490295155	240.94238904304302	716.0818201416637	917.7167560077736	585.4624751521972	66	24	68	101	65	0.4938860440022082	1.3704041039667358
782170000	-113924.50605058545	-110948.94371262	-2975.5623379654453	-110948.94371262	958.8373828637888	0.04712793743065497	0.3627429939197421	0.060955695386062846	0.019350703771188787	0.04639554882340671	3.0154412492911095E-4	1.1043598983417395	2.4417759270831574E-4	1.1966890013480245E-7	1.1962022094886096	-2327.223481827559	161.4091887840105	280.5066359867674	539.1327621270153	795.0103573063179	373.327007262106	82	17	17	178	30	0.4938860440022082	1.3087843062012696
782180000	-113953.71166493183	-110952.00112764585	-3001.7105372859805	-110952.00112764585	983.8037229170386	0.044777043403985854	0.36914670272513245	0.060955695386062846	0.019063995869423322	0.04520239365982629	3.14072021689216E-4	1.167550218944847	2.608384305710512E-4	1.992879313187879E-7	1.3686270224221926	-2315.43933296564	214.37348622137213	156.74538110885442	448.3628061075718	892.1409744400901	432.34157246265664	12	76	25	164	47	0.4938860440022082	1.3705847078515592
782190000	-113935.47891611722	-110932.96477316883	-3002.5141429483992	-110932.96477316883	789.9227079535448	0.04815690234343883	0.36914670272513245	0.06083327321231259	0.018361675241044376	0.04622758663865782	3.043402656287977E-4	1.1368625341504959	2.6099146792065163E-4	1.726967051105208E-7	1.3275509937645502	-2319.619312273698	166.0178313090296	126.9928977122984	198.99754317745194	831.5281583867137	611.4170702326958	32	47	12	126	107	0.4938860440022082	1.3431975227890116
782200000	-113947.15903970081	-110967.73140178864	-2979.4276379121775	-110967.73140178864	1002.5705335848459	0.04815690234343883	0.365334996192142	0.056168686508729825	0.016538669249634128	0.0448363984189489	3.040404344677274E-4	1.1432147979076188	2.4537114138684476E-4	1.3719603154955565E-7	1.2565580239868068	-2327.4186844217315	220.22655252998427	130.00306630237907	323.18545479418657	1033.5940842738046	664.5762421151225	4	80	8	119	113	0.5010781054659222	1.3014520800641731
782210000	-113895.00662484489	-110932.19362076005	-2962.8130040848337	-110932.19362076005	889.2169307989474	0.04726520406177436	0.365334996192142	0.058684188537157345	0.017940597879662654	0.0448363984189489	3.069346033029232E-4	1.1231353838233302	2.475222146068055E-4	8.80153769002423E-8	1.0652097360278954	-2339.739174923349	196.75352101587958	555.7797517501938	833.9237099437019	860.0335975675952	671.3817651100157	91	20	85	37	91	0.49132587874833206	1.2807895999198309
782220000	-113941.8808465537	-110954.52097200252	-2987.3598745511827	-110954.52097200252	817.7547450681294	0.041941365656438336	0.3696414589618462	0.05635128482727004	0.016978128523600058	0.040552004619248246	3.1608008222990073E-4	1.0931105845672766	2.637820829299251E-4	1.6023684000929702E-7	1.287090474779722	-2330.4317239892102	205.87765160582248	701.2097553814474	900.3692766725303	1265.8362752283047	561.475392971939	95	61	10	28	130	0.48072109325155277	1.3314921725590365
782230000	-113930.01922944374	-110964.78295519958	-2965.2362742441646	-110964.78295519958	878.7802135326431	0.04561614630633974	0.36376884651156527	0.0611348454125986	0.017218731500259425	0.04731072039937177	3.2769994977646107E-4	1.1451853517512562	2.6172955730897917E-4	1.7830994885989293E-7	1.3276867007499822	-2315.0791379909547	202.86018493979876	133.78246434336822	640.8540334997557	1222.6344028007422	623.0820262355394	50	44	69	28	133	0.48072109325155277	1.294540414689245
782240000	-113970.98625855733	-110970.4564494629	-3000.5298090944234	-110970.4564494629	1022.1873101175772	0.044922857467704594	0.36275072902556854	0.0611348454125986	0.019296319031205697	0.045393139372140394	3.116684371944E-4	1.1605583273031188	2.4993518463246514E-4	1.7191853851673227E-7	1.3062440529115091	-2313.001110234937	258.9616442115153	154.278444225861	1023.6273112950033	624.3841018069508	668.7449562736607	10	86	49	42	137	0.4830622999850449	1.294540414689245
782250000	-113891.61176166877	-110953.87638496849	-2937.73537670028	-110953.87638496849	1198.6200913658172	0.04345531485595687	0.36478737697038727	0.06210143192263709	0.017870452914162737	0.04433273158164685	3.352388939910273E-4	1.1960401882692817	2.344081331071668E-4	2.941294253528971E-7	1.7386680675838397	-2326.870199638129	200.56599218303907	156.70103911832695	881.4264081389041	1426.6287448895569	703.4602341578347	9	81	89	6	139	0.4829620333605721	1.294540414689245
782260000	-113918.91384303436	-110952.23438992837	-2966.679453105981	-110952.23438992837	1155.6240831019427	0.04494887459628789	0.37099593401603553	0.06210143192263709	0.017275130969673206	0.04228506088272712	3.19464513283952E-4	1.1979855558607266	2.3099906337234377E-4	1.4753924378726304E-7	1.300349894944561	-2338.8841741966944	129.81107232814546	165.31263228388957	791.1004582606831	1315.9689373046056	747.4964204281399	3	94	76	11	140	0.4937186263447244	1.294540414689245
782270000	-113911.4190080164	-110947.4180478127	-2964.0009602037057	-110947.4180478127	1204.5157066171973	0.043573629251564695	0.37099593401603553	0.06374416582030532	0.019180877439246336	0.04288026354181231	3.277966688510104E-4	1.160861949259487	2.3099174655812188E-4	1.2087622140470907E-7	1.1659622241900562	-2337.8594437996258	158.54325132569974	158.6038333957353	1064.7563125555957	1293.6663786682316	763.3113102218144	35	59	109	2	119	0.48358912758794903	1.2151883946287556
782280000	-113910.09748511895	-110968.62820352083	-2941.4692815981202	-110968.62820352083	1459.72988127892	0.043573629251564695	0.35758543078692023	0.06138003492978302	0.01574956471569299	0.04558235305195587	3.321072783143111E-4	1.1312206145519452	2.2838075983010411E-4	1.31253187840622E-7	1.1900162373914243	-2315.9380716795013	158.9612383631172	173.25355643829823	430.34590871188357	1117.4303664791366	699.6913731574651	69	24	44	52	135	0.4796411288910076	1.281419612659168
782290000	-113878.44266242148	-110945.01977531315	-2933.4228871083283	-110945.01977531315	1537.877674558296	0.0430476558476273	0.36951187307670874	0.061375372246693975	0.019923637659347272	0.04558235305195587	3.3593527963835657E-4	1.1784282829558652	2.2889194585407744E-4	1.5258818681449394E-7	1.2522421080705823	-2305.1144100593365	145.47735340045983	850.5275095448095	768.7278585230486	1344.9686459970887	616.9898342889601	95	40	15	41	133	0.4858107639986483	1.2989516646465384
782300000	-113846.70105282929	-110930.28154803667	-2916.419504792625	-110930.28154803667	1628.424985972103	0.046830986237661625	0.34786156837598414	0.05753834774648505	0.016280674027605718	0.041393102949676665	3.3470419113515833E-4	1.1438710680363888	2.1867949791541682E-4	1.4857043621925938E-7	1.2895651552389304	-2316.181779906797	144.3448203043178	345.6583655084165	993.8735802264646	636.8075714150532	681.1724594891755	96	19	78	17	114	0.4888970078343513	1.3296366041009382
782310000	-113929.92178561765	-110957.13873835141	-2972.7830472662413	-110957.13873835141	1517.6858477236601	0.046830986237661625	0.3757464535603177	0.06255003143533383	0.019690737708199395	0.04142608404008206	3.38885073829674E-4	1.2062525992376893	2.2739695874299105E-4	2.6182348360399593E-7	1.5036075050298177	-2311.297583909061	156.64820163738534	504.4844010683101	1286.096545330863	702.100018507962	668.6730362519974	93	49	51	89	42	0.4954654215253692	1.3296366041009382
782320000	-113893.71077707307	-110935.85995390474	-2957.8508231683218	-110935.85995390474	1267.6558906761877	0.046830986237661625	0.3757464535603177	0.05461226581591947	0.01692171648998996	0.048304316109713655	3.361902358696774E-4	1.1930981754834589	2.4126708507461015E-4	1.405994165696846E-7	1.1800185782979329	-2306.309020658172	139.7118065603131	766.913413756081	1824.5055289292836	737.8060330932888	492.9671505620201	96	73	16	93	46	0.48996994531533183	1.3296366041009382
782330000	-113867.23754163733	-110928.78836477736	-2938.4491768599714	-110928.78836477736	1091.7945926363998	0.04462393313226829	0.3666949604875426	0.06184321807227316	0.018037377257548566	0.04019689494064098	3.3734647852205133E-4	1.1294585465765752	2.543651260121749E-4	1.4596739154126124E-7	1.2264272230390265	-2307.0439305919626	146.41013784231657	477.66932190404464	1195.036186604198	896.7103506306344	269.53244776864125	97	35	36	125	31	0.48116219175578234	1.260096416675478
782340000	-113880.3192271551	-110942.72896783667	-2937.5902593184364	-110942.72896783667	1095.0251215820626	0.041578217340816154	0.34796724994065964	0.05713279985322268	0.017473510458786697	0.044048511168773175	3.442083000503547E-4	1.1699616869025604	2.540901397110505E-4	1.8917215551352614E-7	1.3633957850818177	-2313.927520775092	167.87972141462544	324.04275685566836	588.4487238387369	827.8098136611358	330.6239421477098	83	19	17	176	29	0.4946490362506107	1.3394293488513185
782350000	-113882.05716667286	-110926.72055087585	-2955.3366157970163	-110926.72055087585	1134.863003006757	0.04577413444525203	0.3534360706219488	0.060014010245756276	0.017473510458786697	0.044048511168773175	3.497981338128047E-4	1.154000302447973	2.6780986073081473E-4	1.830864633468328E-7	1.2791115559290243	-2314.6422898148967	158.61427817336366	172.08365765058284	420.43335079263585	928.8613637530609	327.50518751183847	72	26	27	174	25	0.48834345491168984	1.3356349763804825
782360000	-113903.2479319267	-110946.57682877657	-2956.671103150128	-110946.57682877657	1186.580418698547	0.04577413444525203	0.359303846116822	0.055008014024455994	0.0166726187855333	0.04721969105303546	3.38250129321188E-4	1.1183676843189378	2.558253158081532E-4	1.3413748418207523E-7	1.144681119813534	-2308.055498821846	216.29768305641704	335.088816795565	342.1552972828615	846.6975459984249	358.77002798363407	95	11	13	174	31	0.49348644965377353	1.402390077752455
782370000	-113867.94627521711	-110913.74162139265	-2954.2046538244554	-110913.74162139265	1115.9967560502962	0.04577413444525203	0.359303846116822	0.058313844220353246	0.0166726187855333	0.047565045552662416	3.397967680912041E-4	1.134609341461374	2.5838725955054664E-4	2.040305163621016E-7	1.3653685280397687	-2298.1720033780175	172.74582948363232	335.1109246162994	622.198597762702	958.4168047428604	419.56025007734604	98	3	42	127	54	0.48085898758145007	1.2169397056163918
782380000	-113846.9922630828	-110915.09361512249	-2931.8986479603104	-110915.09361512249	1165.1253670325495	0.04241542412960848	0.35276594745818807	0.0614254461276284	0.02116185113674489	0.04693311564659443	3.4079689932358124E-4	1.1990144304804062	2.455323570872079E-4	2.747173726903217E-7	1.6193560019230888	-2298.8517472198464	108.53193556677317	303.89964147100443	394.75670639489215	929.0688152241501	549.7419134129078	79	10	31	165	39	0.48085898758145007	1.2169397056163918
782390000	-113840.06618057833	-110923.58561768812	-2916.480562890205	-110923.58561768812	1372.9864131207173	0.04241542412960848	0.35016814935649077	0.05796939794786676	0.015437132869434099	0.04743652587496149	3.705108581738356E-4	1.1717433693646442	2.478594218540658E-4	2.0620127111396676E-7	1.351373967369283	-2304.266465148328	117.835919199485	296.60672584346736	934.2413413826243	871.1285931611255	479.38630735699576	81	45	97	38	63	0.471791792045288	1.2051905034614026
782400000	-113839.41857259718	-110895.48577349511	-2943.932799102074	-110895.48577349511	1532.7572627523707	0.04655663233933724	0.3510949136189447	0.05671973557816774	0.017039281856969152	0.04702252841189359	3.479402306194647E-4	1.1680239181420224	2.260071972796653E-4	1.1488887742066835E-7	1.0886605463636139	-2313.646830522584	137.3801583284046	386.29872559647544	1132.6462297689116	921.015364095794	481.60949028408646	71	68	94	52	39	0.4731819115455492	1.1958451832748334
782410000	-113829.47028889181	-110910.50755934198	-2918.9627295498362	-110910.50755934198	1603.2079307358624	0.042019791578298805	0.3440697090944252	0.05795627776192556	0.017068166351434988	0.03834330403569059	3.516436185831926E-4	1.1560218211806437	2.2375086454666843E-4	1.0558840840161661E-7	1.0887922886747485	-2320.0210422353903	218.266210948732	118.48381267415655	434.26624718564705	1039.5856613757494	391.8162088801517	53	21	59	151	40	0.46675993524463155	1.1958451832748334
782420000	-113850.14846271343	-110925.6341034805	-2924.514359232936	-110925.6341034805	1890.3250365471633	0.044236099503834954	0.34979711894326543	0.055208711262291765	0.017753732002401282	0.046733880097621014	3.5711945675037833E-4	1.1607356336184629	2.153504279283274E-4	1.5272553880872176E-7	1.246576864878595	-2321.197886792848	138.92747608113197	183.8379212162788	492.6052623127774	926.3209569109912	380.5879265614765	56	32	53	146	37	0.4721814459526269	1.1958451832748334
782430000	-113859.3857738672	-110924.90508471683	-2934.4806891503704	-110924.90508471683	1898.1953991085768	0.04312018695846544	0.34650173191693195	0.05391253190442027	0.017753732002401282	0.04433296503444498	3.487204272712105E-4	1.1976072243756475	2.1024176950598024E-4	1.1620791321564217E-7	1.097035966894993	-2312.472500672468	135.2246591952137	525.0485584157763	551.8440047936544	831.7123955802982	483.68745727197916	77	38	12	158	39	0.47943947497467465	1.2269726168756234
782440000	-113856.11972442394	-110920.53988539088	-2935.5798390330547	-110920.53988539088	1816.3277068104653	0.04291540208384348	0.3463077428589895	0.05391253190442027	0.01696827137649115	0.042009498241615054	3.526972509640327E-4	1.1581868497327819	2.1858546335721749E-4	1.215808035895092E-7	1.0945765590801282	-2305.1043762786035	149.24585955042744	168.264183394538	717.3980359942783	930.9785772565606	346.6891213824925	81	15	29	161	38	0.47943947497467465	1.2269726168756234
782450000	-113867.2002487394	-110911.26147068721	-2955.9387780521915	-110911.26147068721	1978.704557421081	0.04291540208384348	0.34272532594020216	0.057007783913430324	0.018613410190535598	0.042009498241615054	3.483745421166268E-4	1.2187071488910048	2.1012226294542485E-4	1.6091877744551887E-7	1.2448588344355138	-2318.069969371606	167.75106828270287	602.3638197100026	947.1145577901552	942.3023520709031	316.9774609368868	91	29	89	75	40	0.47943947497467465	1.205311660078729
782460000	-113879.63418410307	-110937.02664612605	-2942.6075379770236	-110937.02664612605	1906.249217167712	0.040211492847098074	0.34272532594020216	0.05758138358337641	0.01746132698305844	0.0447957889079753	3.3620774789861255E-4	1.1561820561456464	2.1163683152564081E-4	1.0740377024067767E-7	1.0898928040256264	-2316.1665750609627	136.21801322363922	518.4396495681	919.4505159522903	1063.8561266849688	316.67622590383525	91	10	161	18	44	0.4990017455214114	1.351624246215878
782470000	-113877.34065176886	-110925.67887499015	-2951.661776778708	-110925.67887499015	2198.432244585004	0.04816772326159937	0.37195459376648454	0.05990595418162269	0.020149327951906347	0.0447957889079753	3.395893664391672E-4	1.1595635796499095	2.0192434855301861E-4	2.742404389351577E-7	1.6020761968903903	-2317.6335854733716	174.49178528337652	611.1840639092763	1024.469895776813	992.149262032973	356.0438173275689	93	46	120	22	43	0.4776932663701145	1.2966393543764032
782480000	-113867.85638087254	-110952.00950348603	-2915.846877386521	-110952.00950348603	2063.8553201293184	0.04816772326159937	0.3649306409195027	0.05944010605446743	0.01733132339410676	0.04352875498601897	3.5217221494035115E-4	1.19261360866218	2.0328832620450962E-4	1.270250277933917E-7	1.151644273856537	-2309.546216172607	123.17557071070742	502.92080350586826	780.1567932301066	362.39445739998746	450.34274472360227	93	14	179	27	11	0.47518954473351444	1.2111673653888941
782490000	-113849.36115023572	-110909.74784372846	-2939.6133065072686	-110909.74784372846	2045.4018351474128	0.047677295811626545	0.3649306409195027	0.057777551577268535	0.02038697643363371	0.04223624253041181	3.395358960418016E-4	1.1555646932965118	1.9743654090283427E-4	1.283382157192924E-7	1.1918217877660915	-2327.4281954512785	128.854172417216	384.58284630396315	908.7143122528614	844.5182922053524	444.4635913654575	89	32	142	13	48	0.47518954473351444	1.2154840106621603
782500000	-113923.54181465048	-110967.03691208926	-2956.5049025612307	-110967.03691208926	1879.254170605617	0.04211009741891044	0.3499969291475062	0.057702553009337576	0.020717041852106693	0.04223624253041181	3.4551599094544697E-4	1.170838215767027	2.0639156957503928E-4	1.2955918042545887E-7	1.1730577393040424	-2338.9688468292547	193.6827010425361	266.9080714499238	1029.3255789456698	447.62119376501516	389.01988351894863	69	29	179	42	5	0.47518954473351444	1.2154840106621603
782510000	-113869.098958562	-110937.53110481915	-2931.567853742843	-110937.53110481915	2137.1088801764063	0.04029796969259805	0.3474702459656978	0.057702553009337576	0.02019030475483458	0.04376215250481457	3.4198679080967064E-4	1.205593795627506	1.9626836102646405E-4	1.286004484387311E-7	1.2014499832328605	-2332.572546252911	191.52795592634646	309.27372587296395	831.7330390637995	1578.2667403364997	441.731359985108	81	24	172	4	43	0.48778039426291053	1.3098633671672495
782520000	-113875.15776822832	-110953.89551671826	-2921.2622515100597	-110953.89551671826	2094.2544727007403	0.04313624834829147	0.3474702459656978	0.057949965095696644	0.01777466174540245	0.04376215250481457	3.437094865765533E-4	1.2248293829838681	2.0087832952240473E-4	1.321586133399408E-7	1.1994262875443011	-2322.3558829172116	161.34319994267545	157.5795050343807	739.7753557615241	1088.5065602655254	544.6393187690451	42	47	80	121	34	0.495163798910372	1.334751742120655
782530000	-113881.18704027543	-110962.52579553284	-2918.661244742589	-110962.52579553284	2201.4452477778127	0.047247837324792284	0.3485501894669279	0.057949965095696644	0.01777466174540245	0.041070698484250844	3.5552322566148245E-4	1.1911367987654176	2.0539580500256863E-4	1.3885148421123158E-7	1.1698246204946912	-2307.2485564844155	121.7811344429775	685.9596217628391	1499.2677966149408	604.9890155281686	552.4735001379302	94	78	15	104	33	0.49038022497366723	1.4304010684528468
782540000	-113852.61201398494	-110927.65256233912	-2924.9594516458187	-110927.65256233912	2177.0664456308327	0.043878555091746374	0.3629324921465859	0.055958596317717546	0.01777466174540245	0.0422840162947168	3.462449141338491E-4	1.2362005241560858	2.024426204700691E-4	1.6473354632202117E-7	1.2846980537682358	-2305.1702827745285	175.4509682844761	776.8725036999825	1399.208612690215	899.2400015375578	556.9515187523467	90	76	15	67	76	0.49034566428367266	1.3248113718911425
782550000	-113850.72138140399	-110926.28339002548	-2924.4379913785137	-110926.28339002548	2160.7455154703657	0.046013086287575715	0.3629324921465859	0.054266267203345514	0.017460806672106644	0.04043986993697149	3.4954418520006104E-4	1.2352424357201137	2.005122444556224E-4	2.497078855661745E-7	1.5437453910605967	-2314.397944545018	148.13692856413272	239.18330030782684	421.334519629213	794.933272673652	351.5776792638744	79	17	25	143	60	0.49034566428367266	1.3379577394430393
782560000	-113888.05089135846	-110985.36499834315	-2902.6858930153135	-110985.36499834315	2139.202407901999	0.049016658922994095	0.36714322488640344	0.06359867852842982	0.017964774348685028	0.04183078660635844	3.6124357197229415E-4	1.2460705478002119	1.9922415355905305E-4	1.5374600693534042E-7	1.2350777822892265	-2299.180811616521	130.99620531492857	144.30230084186275	497.02556857171714	739.2843180355745	528.7547028072956	67	19	32	178	28	0.4901655143670266	1.2355725213299424
782570000	-113879.55463779664	-110952.70465105637	-2926.8499867402666	-110952.70465105637	2231.8446959248727	0.04709269538608791	0.36714322488640344	0.05860297569143968	0.01748082479191739	0.047230748850278524	3.6605428364268024E-4	1.1714061153954516	2.0101787673888465E-4	2.4296398813771296E-7	1.405269865714661	-2305.194135748237	97.95020783677866	219.51118312181487	461.050561512881	838.8361393475301	649.6139820339029	69	9	45	145	56	0.4691031592361073	1.3026963886877814
782580000	-113835.01181019157	-110933.57829542542	-2901.4335147661495	-110933.57829542542	2011.3738035328106	0.04709269538608791	0.3798046451241027	0.06016239369535033	0.01748082479191739	0.04256945207617577	3.591865232769912E-4	1.1721883838228888	2.0826829087163437E-4	1.333443355834716E-7	1.1582592326002952	-2306.4436336198924	180.83996622904772	438.31769466396224	503.70313465514863	859.1516372633117	459.9519196042124	83	49	3	141	48	0.4830540524588369	1.2507969241454413
782590000	-113836.69474515601	-110954.354149845	-2882.3405953110077	-110954.354149845	1907.6128558085704	0.04805465480198545	0.36584475508973263	0.060316001515595206	0.0187680625518209	0.04048661993701574	3.5310584644494375E-4	1.188412919629811	2.0164773781427712E-4	1.960457695645124E-7	1.4434883117024548	-2317.910108888444	148.45704542279455	655.5799845738766	1019.683361724362	812.4879447796677	426.6712483939483	83	56	30	120	35	0.4933678429552736	1.1654447476765617
782600000	-113836.19091900148	-110927.01082488908	-2909.1800941124106	-110927.01082488908	2164.682143620686	0.04681867977637925	0.3647355789698161	0.0545302901682991	0.019068508741607773	0.04777009382260914	3.675832952207368E-4	1.2402666225830872	2.0560078910472304E-4	6.102999443365141E-7	2.255196278816856	-2309.767330898564	139.55184911866135	798.0149154145103	349.6077344247582	856.7860497206437	614.7332533175888	92	29	15	111	77	0.4947125883656977	1.4283079439945499
782610000	-113825.39027536318	-110935.1573444853	-2890.232930877883	-110935.1573444853	1968.967732170951	0.04381963912724616	0.3517647512740244	0.05657256247771559	0.01673003248883561	0.04578002142183798	3.723336972179009E-4	1.226508333832444	2.1615645322208845E-4	1.500490558995665E-7	1.1887752460326737	-2287.377202698949	145.31729182474643	866.7270528497196	1002.2185691841053	490.0056575439602	436.8920190120318	92	150	16	37	29	0.47757076747777627	1.3025166142056321
782620000	-113854.42075978778	-110935.36721656966	-2919.05354321812	-110935.36721656966	2159.01017985836	0.04381963912724616	0.3517647512740244	0.05885841152428992	0.01673003248883561	0.04075183203312348	3.639346089147262E-4	1.226107203772013	2.1252040667787912E-4	1.6922850984059455E-7	1.2488357780679418	-2304.4067506165297	169.73773532757926	501.2076570211428	924.205936709085	220.54279883844495	415.0883082172068	83	77	100	2	62	0.48372722842505267	1.2909298213936025
782630000	-113860.87016691508	-110939.18676272876	-2921.6834041863212	-110939.18676272876	2108.7138421400514	0.04593293201050715	0.3711767687822412	0.05885841152428992	0.018193715156147292	0.038816726313133196	3.664435864205124E-4	1.1883056413254136	2.0883879105620116E-4	1.4676808407202837E-7	1.173471280813094	-2302.9377829460054	166.17175193628134	661.4913696486328	742.7522986214427	288.08039827673934	693.1497783930768	83	35	160	35	11	0.48372722842505267	1.340864645446737
782640000	-113852.1395181151	-110957.05822790896	-2895.0812902061375	-110957.05822790896	2027.6658737758348	0.04645403337172269	0.35387548880975755	0.06412048038813857	0.017755308100558947	0.043070881195011755	3.6121798824865223E-4	1.1644737773070406	2.102740011008922E-4	1.5562674293333405E-7	1.234991934705276	-2292.7146433470903	164.40053694823857	638.3399508295826	773.2763888285667	508.96279514108966	683.2250467160081	89	87	95	42	11	0.487375309261172	1.2140233792947004
782650000	-113853.73178053148	-110969.92027031192	-2883.8115102195657	-110969.92027031192	2076.8341830832264	0.045402501560460114	0.3533325103419408	0.05505247108325099	0.017304476767277678	0.04687471545428632	3.7361492075707386E-4	1.1423736112482348	2.1871215122068902E-4	1.3498625380434718E-7	1.1572002334172777	-2298.512426947961	149.19013226482755	554.754906219004	657.379833635891	533.9446283949707	355.79377775985	86	32	154	8	44	0.476228606048872	1.2732161495867904
782660000	-113873.28271818666	-110948.60682926196	-2924.6758889247003	-110948.60682926196	1908.5780785332895	0.04060151682284775	0.34739136357331707	0.05754307935835861	0.017304476767277678	0.04471012444493012	3.694845972502149E-4	1.1863788301017704	2.1522041028436967E-4	1.7852076948805173E-7	1.2371555991652063	-2294.1396330536677	145.18175857618775	347.1194332059477	692.4144808973643	730.811972969731	386.87427580846406	88	10	55	133	38	0.48492767675182646	1.3409732251720488
782670000	-113846.87658769601	-110927.99678576161	-2918.8798019343926	-110927.99678576161	2066.7465242918606	0.05001325275025964	0.377335667309725	0.05754307935835861	0.01577790158684877	0.044843847957808845	3.6277464957296443E-4	1.1612713185007353	2.0280572233718735E-4	1.7007542333954363E-7	1.2679502338643116	-2299.653759409922	188.49005658697325	494.22025353736603	727.3903876672873	272.72029901459734	842.1983840370988	87	53	152	26	6	0.4899632430255534	1.3409732251720488
782680000	-113839.95963786157	-110941.40401089689	-2898.5556269646704	-110941.40401089689	2198.5408923331033	0.04361058316347664	0.3530518003668881	0.0578814043519693	0.0205877967029022	0.03993449848567168	3.5651670950605924E-4	1.205720757976005	1.9545767547257805E-4	1.3168450526592545E-7	1.1887396422647005	-2315.3506798958947	171.94750466935386	846.9948325565448	662.624613291357	688.7431900569442	488.96973014484246	91	101	99	5	28	0.4852814391934586	1.3211462092200588
782690000	-113824.67503266112	-110939.22947591638	-2885.445556744749	-110939.22947591638	2231.8962132846973	0.044616151014655055	0.3685570666082685	0.05937483962430978	0.018204959794238047	0.04470934490184285	3.708338729008824E-4	1.1995732248066087	1.9525171902837023E-4	1.4691757790011504E-7	1.1801543861203694	-2289.231452678543	140.77893588604834	620.5669819249384	912.0013340893339	718.9130581751284	424.16340742658025	96	47	30	126	25	0.487939871842337	1.3211462092200588
782700000	-113865.24040249427	-110958.84571150385	-2906.394690990422	-110958.84571150385	2287.113822894672	0.04348554495162588	0.36154081239645264	0.05672957176607909	0.01581660503437362	0.04731840009965842	3.666452167829273E-4	1.1871022351956626	1.9218136521164595E-4	2.0191290156275903E-7	1.350299684568286	-2298.4462161772435	129.6554620366705	831.6028404951292	594.3563500746296	623.7145815693866	781.0276286989647	90	143	69	20	2	0.47658015336181975	1.218181553208886
782710000	-113830.25087226149	-110925.0934164087	-2905.1574558528	-110925.0934164087	2168.9452932676913	0.04728136989423391	0.36154081239645264	0.05672957176607909	0.017767328979584256	0.045457710424711854	3.7283714360570214E-4	1.1659582993014839	1.9503420345266562E-4	1.3038825600384817E-7	1.1268373882930922	-2313.1595850333943	148.5730013043149	685.1505702674426	964.5125521405898	508.56722777538687	659.9209495463004	92	79	122	14	17	0.4757474261414121	1.266648337505006
782720000	-113841.04280659056	-110933.05266673288	-2907.990139857682	-110933.05266673288	2157.306708297746	0.04500315101478377	0.3599846490118296	0.06037001434729609	0.017767328979584256	0.044350248499261384	3.48716568333539E-4	1.18896073233256	1.907550520940004E-4	1.3058451393681503E-7	1.1946900464173078	-2308.3113806289025	137.27281096997962	455.0649528866256	720.3322255522985	2995.3655677706056	656.509887374837	89	35	160	1	39	0.4894380487683013	1.2582025127410417
782730000	-113846.1292872346	-110920.61560387272	-2925.51368336188	-110920.61560387272	2184.1033233432254	0.047765117628716235	0.3814738780694922	0.055401333193798606	0.017767328979584256	0.043339205965717775	3.5155300285881247E-4	1.1986906972248894	1.8588769283001445E-4	1.0285810315685634E-7	1.05924071240056	-2311.345444462094	165.3916534741816	813.887008202847	823.8202404742267	908.7178670066704	549.1845244993588	91	34	133	40	26	0.4894380487683013	1.3958348194706007
782740000	-113861.15726915488	-110915.17600263839	-2945.98126651649	-110915.17600263839	2219.905046960569	0.047765117628716235	0.36026465671012725	0.055401333193798606	0.017767328979584256	0.04279027201348435	3.432448440263087E-4	1.2110844822758204	1.8491897547844258E-4	3.9025565430475373E-7	1.87770913699423	-2313.1210381371097	153.95144202968584	600.205548763807	798.451657567573	1181.2961872604365	851.9488042156594	89	59	107	6	63	0.470551967841407	1.1681177473815638
782750000	-113828.23382561261	-110914.90835758278	-2913.325468029832	-110914.90835758278	2397.7968865441903	0.044754319153291075	0.36026465671012725	0.05858619911213962	0.018374744262994788	0.04215937804793351	3.5050821141762904E-4	1.164544406425883	1.912258402737396E-4	1.571300338524114E-7	1.2242169502103284	-2288.875954472318	149.09610214165934	171.72321857331536	657.423943886338	1699.8161557941655	615.9089769507493	71	23	158	9	63	0.485191160031614	1.2597609309453521
782760000	-113883.68196085547	-110927.21473093818	-2956.4672299172757	-110927.21473093818	2526.5032192430576	0.04602230248563541	0.36026465671012725	0.057414010518252484	0.017373087322218164	0.03958445269506768	3.5435273056452305E-4	1.1618783180872805	1.905560316187065E-4	2.5274370634309786E-7	1.4442694143901158	-2303.5932786262083	112.9961279750231	639.1165957977553	812.7189721969376	977.0656857415374	579.2653150448458	86	50	100	68	20	0.485523750959137	1.3686603068865824
782770000	-113891.51449050813	-110922.85730382545	-2968.657186682671	-110922.85730382545	2296.9851015391127	0.04602230248563541	0.3665032845516657	0.057414010518252484	0.021387546994993144	0.04322096014666923	3.313010540318315E-4	1.1525758233757912	1.858443491006567E-4	2.6509388791636505E-7	1.5706952445573166	-2308.7522795529576	110.45899207773363	325.8879298840096	770.1910443986143	841.6524397110044	608.0685612258686	82	8	161	49	24	0.4854119012152419	1.3414870119188231
782780000	-113896.73130450645	-110941.36214946945	-2955.3691550369977	-110941.36214946945	2479.1788286663614	0.04244312999669494	0.352609016748018	0.056252023832412026	0.021387546994993144	0.04290524706087933	3.4170554489986946E-4	1.1315981729121858	1.898618754731022E-4	1.3003287595047794E-7	1.1267749415449007	-2307.5267557739608	112.72054508094489	224.06976989334154	964.0682233795064	1334.3800465571096	744.5103889779866	74	16	22	1	211	0.48723809784608035	1.3318287377705824
782790000	-113888.98187305516	-110942.62973240425	-2946.3521406509135	-110942.62973240425	2649.704895624764	0.04890245173383069	0.3543593411918062	0.05619238154549396	0.015350039082607	0.04297328291780666	3.340548290806652E-4	1.1456204965456174	1.770307369897316E-4	1.356707432132452E-7	1.1649430365822393	-2296.406836258769	154.25840167274492	44.70289290123392	102.26843815524438	250.22315797855342	673.283389966631	15	6	55	12	236	0.4972885427512556	1.3318287377705824
782800000	-113867.50963429817	-110952.31255082446	-2915.1970834737185	-110952.31255082446	2521.6166202352397	0.040244492929656026	0.3549592698044893	0.053632227240755004	0.015128790663652573	0.04524243915783705	3.4554508172274603E-4	1.107882135394235	1.8726163817578246E-4	1.308316722552127E-7	1.136971032795396	-2291.8618261893466	237.48014132365265	91.95774093873608	111.67639701515148	305.9368682326921	640.923792919173	8	62	10	11	233	0.48698231385131285	1.268637597860745
782810000	-113859.89825389144	-110942.90453112104	-2916.9937227704017	-110942.90453112104	2376.660756033873	0.04381398431369608	0.3549592698044893	0.0633439193208162	0.01663565296562799	0.046311669368781914	3.465683291818165E-4	1.1060433546934247	1.8692765589763398E-4	1.0387401861667942E-7	1.0330440024396106	-2288.740472851561	245.1909227282987	115.90845044087597	334.53531553587504	691.0337894219232	705.7921873005296	10	67	20	101	126	0.48698231385131285	1.352885098632352
782820000	-113835.34200484022	-110937.83095179565	-2897.511053044573	-110937.83095179565	2698.527634796683	0.04381398431369608	0.3696599635436355	0.05474794763548441	0.01731157550633977	0.044550203934757567	3.455801997769263E-4	1.1368143565657658	1.797103463594713E-4	1.123586051021021E-7	1.0687490648910887	-2268.8363723516754	254.112733977703	81.88157247519393	266.8811368883158	704.0402702391125	569.2347471650096	14	68	21	182	39	0.4763417771983288	1.1426119638477854
782830000	-113870.31174880784	-110930.37651964367	-2939.935229164166	-110930.37651964367	2582.4356288695376	0.044836909784474833	0.35425201643725807	0.05944676072941092	0.01640403169265336	0.04395945854293414	3.503313388394762E-4	1.1374369773325903	1.8141605743760662E-4	2.234527036019395E-7	1.3832023843242711	-2273.4516394310294	414.65144316929286	93.35031124364312	73.77540831006412	625.4386912285574	774.7773944583425	3	82	1	83	155	0.48027147938340203	1.2885665033221119
782840000	-113893.76760707099	-110947.76652166288	-2946.0010854081042	-110947.76652166288	2594.472439642315	0.046443094962414784	0.36340377830521187	0.058324810956002435	0.018567078982718963	0.04261582589069798	3.476603410235668E-4	1.1335672026009085	1.8158575043421594E-4	1.8806863169992985E-7	1.2957838556721126	-2284.027721944952	165.79113366604295	96.96022042443929	485.8733861496617	694.9387732992415	760.4607237997411	12	72	27	33	180	0.48896475961616537	1.364191977761025
782850000	-113853.08204879968	-110922.27633796666	-2930.8057108330204	-110922.27633796666	2601.287573583535	0.04393085103762277	0.36340377830521187	0.05863912420190634	0.018895941737878133	0.04398655895599784	3.40782860738916E-4	1.1082969683401556	1.8270088145799735E-4	1.716164244543384E-7	1.2707297337205659	-2296.200686794806	285.65887602278417	115.22123808290507	199.2736510617646	604.8962682882827	832.685550718468	8	70	15	2	229	0.48896475961616537	1.3336704342310868
782860000	-113826.58688052263	-110908.85391221565	-2917.732968306977	-110908.85391221565	2695.287051431755	0.03931359050392821	0.36340377830521187	0.05863912420190634	0.018895941737878133	0.04551740987681799	3.451840728645047E-4	1.1284614851566555	1.8366076717448706E-4	2.075352241746171E-7	1.34854530057656	-2273.043927720106	161.0208901563298	32.23792734463975	93.69618177836333	176.68170435118066	719.8381381386242	16	22	11	36	239	0.48851162905499335	1.3514368433337225
782870000	-113798.66306970055	-110885.07244508274	-2913.590624617806	-110885.07244508274	2384.13697795652	0.04517235615968557	0.3561930399903862	0.06006730215013065	0.017600312783043352	0.04557573222304131	3.5117077375754164E-4	1.1288065429197194	1.8776697904382988E-4	3.2124967648087377E-7	1.6209669689610255	-2268.647656470803	208.5073779779742	26.486963657975412	131.33123086187229	448.13721271148773	725.0786987807592	19	21	48	19	217	0.48841966560139677	1.307203916115589
782880000	-113824.24690760307	-110893.29669257466	-2930.950215028405	-110893.29669257466	2764.479913868604	0.04517235615968557	0.35553213767904546	0.060435936560256844	0.017600312783043352	0.04557573222304131	3.470608904701339E-4	1.1525348040759738	1.7635344600886468E-4	2.8242485606716563E-7	1.5546085160395509	-2278.5408243460215	93.54528546107356	99.75653439198855	117.13730473157871	196.5662496664927	638.3942998116129	34	7	21	29	233	0.48841966560139677	1.2515989524665376
782890000	-113812.85794773397	-110871.93462900729	-2940.9233187266814	-110871.93462900729	2445.985802349554	0.04517235615968557	0.35553213767904546	0.06047921408564346	0.017184330011785282	0.04260701033234394	3.540218842783106E-4	1.186408152735957	1.8045786801831282E-4	1.927859982028927E-7	1.2506387460783466	-2269.105422199201	206.4208742395694	92.9721913363101	106.39863115948704	365.98345042613914	692.5553498835816	15	32	38	17	222	0.4882191324395558	1.2515989524665376
782900000	-113840.88695770432	-110902.6640655404	-2938.2228921639194	-110902.6640655404	2670.439336833165	0.04700127216143937	0.35553213767904546	0.058652162803569975	0.01949182471024829	0.042671932785143724	3.52706260042197E-4	1.2121413448843361	1.7851818718173576E-4	3.9209513813959036E-7	1.7412862556766984	-2266.4266527258246	363.19485788344	63.43187045367095	123.99459167396391	380.4819607188254	740.3791507451594	9	49	26	21	219	0.4869580989354492	1.2515989524665376
782910000	-113835.07928740818	-110894.41828992416	-2940.660997484022	-110894.41828992416	2536.505130212449	0.04677090975598907	0.35553213767904546	0.055199864643153004	0.01949182471024829	0.042671932785143724	3.6526293327023083E-4	1.1504970587388101	1.925014494413428E-4	2.257246961868513E-7	1.2892324421647183	-2260.491210225443	219.2856360389911	121.54029369163878	64.99950455792765	350.4717038520459	756.4884991499218	14	15	55	9	231	0.4730372448702439	1.2515989524665376
782920000	-113851.11783624347	-110915.29710070118	-2935.820735542293	-110915.29710070118	2669.5822372347234	0.04485265277224002	0.3466515637103651	0.055199864643153004	0.01949182471024829	0.042671932785143724	3.5295336957038583E-4	1.1850676979982278	1.8475800485336037E-4	2.759534933620539E-7	1.4567366765564524	-2257.308138724201	331.1270747208846	81.11143945667207	125.93436253930535	197.7276501544715	590.9937945383324	11	54	18	8	233	0.48728034753118105	1.1929252318498638
782930000	-113841.90118640003	-110881.89132093608	-2960.0098654639655	-110881.89132093608	2703.9306885768124	0.04357606028642669	0.37086747780248897	0.06096840370021572	0.01638781526806986	0.04894168792524701	3.519595857875652E-4	1.1638747717841522	1.8280034080049606E-4	3.0835593560614743E-7	1.4919049122019448	-2264.026285756126	366.42173701300896	81.41474933775669	153.3495165150043	430.56722625459827	748.5455763298357	20	53	8	40	203	0.48728034753118105	1.355330165993122
782940000	-113869.5351756576	-110916.37021264946	-2953.1649630081392	-110916.37021264946	2924.77675443205	0.04357606028642669	0.37086747780248897	0.054817132876595336	0.019003596152305936	0.04895086414649926	3.536070420698319E-4	1.1848003075523843	1.8022082274847393E-4	2.0305883693560565E-7	1.2687219230568314	-2267.938939841176	98.47192280963638	60.19468193051186	256.887587973917	750.5834838679422	678.9839841645621	49	23	24	14	214	0.4922319436782687	1.3146174635236114
782950000	-113843.59623199704	-110915.81008778847	-2927.78614420857	-110915.81008778847	2758.3204823970705	0.04446714760618312	0.3593028891440467	0.05718964919795752	0.018658091644525365	0.04789808467485349	3.386156495723867E-4	1.2300693452985492	1.726276881820473E-4	4.0230706964994957E-7	1.8288697092886572	-2268.0487169095313	114.02748410389695	53.95173248921783	180.93743458152116	704.3637153376774	674.8490639571507	35	39	20	28	202	0.4880079559500432	1.3146174635236114
782960000	-113861.73064561292	-110909.70496619139	-2952.0256794215284	-110909.70496619139	2758.9217516521717	0.04446714760618312	0.3780185129951048	0.060198391403579014	0.016707875067583717	0.046268887979508046	3.406998380537935E-4	1.195891536395115	1.7692874635226682E-4	2.853146127927706E-7	1.5441461807300807	-2284.258337528364	188.89789154858155	57.077210209891746	222.09371571111467	687.5095707157548	794.9670405086692	27	39	23	53	182	0.4880079559500432	1.2989108119389383
782970000	-113860.75356647544	-110921.2715961718	-2939.481970303638	-110921.2715961718	2594.808281616391	0.04552272605432921	0.34920586604230225	0.060198391403579014	0.016707875067583717	0.046268887979508046	3.4750884322262124E-4	1.2183041703304345	1.8845138074217736E-4	2.3246360801998523E-7	1.4099325545886559	-2281.885599945989	217.53067290763636	53.38172591489433	199.45070895482544	252.22218265734512	774.8439811227782	21	40	9	23	231	0.4760581089479788	1.272266786022669
782980000	-113833.15204226816	-110899.12267756862	-2934.029364699536	-110899.12267756862	2674.211473335793	0.04386805534141753	0.3486409182669145	0.05454234687996452	0.014648320885868217	0.04059324398287061	3.5225317409950116E-4	1.2273877349083415	1.9084393424225414E-4	3.079285182101903E-7	1.5786706210858177	-2277.8666532297375	209.58320436203877	69.87304500392258	137.81029417966624	398.39618204078454	698.3668039840353	16	49	20	35	204	0.48746970964843866	1.2584299950252216
782990000	-113883.5337963268	-110897.1406575596	-2986.3931387671905	-110897.1406575596	2898.986077631802	0.04396700396367414	0.3486409182669145	0.054874152432691746	0.020680905816972163	0.041127106533178956	3.47316011849697E-4	1.194653106184286	1.903633815879315E-4	2.7534520156075566E-7	1.3912823317718095	-2270.107492562222	132.23354114287707	27.883608058556884	80.40891472490104	199.87513085315754	585.5302020003041	20	2	36	36	230	0.48746970964843866	1.2812576355342347
783000000	-113875.28852062179	-110898.47973210155	-2976.8087885202394	-110898.47973210155	3269.3522979617783	0.040811689701984205	0.37351981803087597	0.05721798276581723	0.017314590256895218	0.045164982423961865	3.422333917308663E-4	1.1688247986852216	1.7327373704307769E-4	1.8982845478992083E-7	1.2412876565829583	-2277.47385996677	461.66357977758474	123.27452117513047	132.4887069992004	235.96545244226309	630.6385919380309	3	32	36	19	234	0.47593479785247594	1.2812576355342347
783010000	-113875.9817977878	-110919.01753358476	-2956.964264203037	-110919.01753358476	3175.396747499754	0.04237173251140558	0.36130731473846733	0.0566088885035249	0.01724769134085597	0.04508808218052608	3.366220867348166E-4	1.2152290833892399	1.646559709562993E-4	2.663924572185422E-7	1.5080958630375532	-2286.8076629705356	485.42908022541656	226.82148332361191	107.92743838047599	497.4395725010401	722.5396840859779	4	17	60	32	211	0.4847121133422238	1.2679913789240622
783020000	-113875.45322819338	-110915.08721278154	-2960.3660154118475	-110915.08721278154	3159.3117835732123	0.04461853022003261	0.37137310809807766	0.05818943465913079	0.016131214549813897	0.044789411132820714	3.430349965094943E-4	1.1671384393461994	1.6782255181415704E-4	2.1704679213750475E-7	1.350020709042726	-2270.4424031880058	382.6228447185967	371.7047849479695	102.993158036158	301.6836872308905	744.3046745576621	6	1	78	19	220	0.4902890752825049	1.3293184454076978
783030000	-113867.44377308102	-110923.308725409	-2944.135047672004	-110923.308725409	3108.998411328912	0.0459938510058531	0.37137310809807766	0.058006582247656736	0.018169089012908604	0.04522410271986675	3.446424707982228E-4	1.1752718530787407	1.657611764625051E-4	3.8194921098796493E-7	1.749365691301632	-2267.7981113483133	523.7813368529132	969.3448922854635	73.92015532293965	190.75314846715605	634.3553192740856	5	1	54	25	239	0.4902890752825049	1.3293184454076978
783040000	-113869.629500957	-110906.36767681486	-2963.2618241421455	-110906.36767681486	3335.8253911580114	0.04076867818774457	0.3627253542906659	0.06026742884946989	0.018114861753425183	0.045953644472036474	3.4275224201274615E-4	1.171787404826907	1.6370575011513138E-4	1.6553022891745996E-7	1.2173175025415177	-2290.0606995886387	182.74221700542165	226.8362920069682	75.44721155401162	161.30348736735039	733.7642553888227	5	1	47	32	239	0.490931018295597	1.3481808863105806
783050000	-113846.1766544957	-110902.0071690146	-2944.1694854811	-110902.0071690146	3268.250141818745	0.04266768298675784	0.358020263490973	0.055440603089681545	0.018114861753425183	0.0457556192422903	3.4534079494072183E-4	1.1625984832519027	1.7636645388267145E-4	1.4059870558446866E-7	1.1306490070176756	-2287.953431648083	191.06484788960557	92.2052801059731	99.07251491587908	317.3052832675209	651.9985469875181	16	1	62	17	228	0.4693105085435403	1.2186024366377686
783060000	-113852.58946578286	-110910.69169002416	-2941.8977757586927	-110910.69169002416	3007.648341841891	0.042291872447726676	0.358020263490973	0.05901636355515541	0.01715374889260893	0.04618145191301745	3.40108203657515E-4	1.1642943858196886	1.7728335414920812E-4	3.23769433486314E-7	1.6243690562703519	-2280.95212449535	213.45385250396572	47.98198422064565	121.22553232121648	257.2728931809321	679.3098901284563	13	12	51	29	219	0.4752187910690331	1.2328812593569713
783070000	-113898.68772743896	-110936.58609290651	-2962.1016345324456	-110936.58609290651	3346.8805879344595	0.044630263300792075	0.36964370448661493	0.058755100247214934	0.016916278945973435	0.047320424338621714	3.4050001697192916E-4	1.2023736146113038	1.7389019526300602E-4	1.6436854396800976E-7	1.1961544673488695	-2281.8594153065487	119.15277027618507	94.79832079905749	159.76672680106518	291.28501182402533	694.3753153905753	42	20	6	27	229	0.47410785330754945	1.2193221632452675
783080000	-113857.33250421984	-110899.27211166266	-2958.060392557184	-110899.27211166266	3319.9709500985396	0.045958383851800906	0.36964370448661493	0.06297215967943194	0.016916278945973435	0.04734909396788823	3.3342736304744195E-4	1.1570108842926268	1.6626095407644995E-4	1.775998994316115E-7	1.263205435725295	-2283.3759173181197	263.19724809309406	95.65616895299452	208.31360667231996	174.80772171998422	655.5624749694359	6	58	38	1	221	0.4808717640422142	1.2733394995105
783090000	-113851.51777626936	-110912.38498245453	-2939.1327938148384	-110912.38498245453	3029.283925324713	0.04643977605969168	0.3626192747297857	0.060115128688321404	0.01856970092243883	0.04204309191656544	3.360534192564341E-4	1.1520292203153704	1.7238632668612326E-4	1.7665796741526188E-7	1.2702407384449808	-2279.233662399343	360.0142423920524	118.31385133981448	198.49776346867384	197.55564153337724	725.9697398473864	4	65	27	3	225	0.4888006195397425	1.2751962707251994
783100000	-113844.91467505696	-110911.06896434419	-2933.8457107127733	-110911.06896434419	3271.62410056252	0.04451842010397513	0.3727763636635822	0.058306088201821746	0.01856970092243883	0.04204309191656544	3.307358333916901E-4	1.1311360007444438	1.7188034336844432E-4	1.5400176489434267E-7	1.224093282945299	-2278.79647049908	105.23295299983624	275.1575585300472	493.8090416309828	1516.7069172360057	621.2201151133197	65	32	22	3	202	0.4942927367872834	1.3028506656710532
783110000	-113846.11517490857	-110922.12755346592	-2923.9876214426536	-110922.12755346592	3162.220132668679	0.04434429848583264	0.3727763636635822	0.05528589744589538	0.019068447737588857	0.04663107206727037	3.4738631080961463E-4	1.1195517521333087	1.7547007951817945E-4	1.508533885504209E-7	1.2051189193225962	-2291.720876687153	132.72735995743903	221.2755394427616	860.746624426829	591.4948789414374	753.9214371463962	66	38	119	18	83	0.4761430292661996	1.2681566689259702
783120000	-113880.83209729055	-110921.644614026	-2959.1874832645512	-110921.644614026	3215.380555066895	0.045527581278385514	0.3727763636635822	0.05961164426955633	0.019068447737588857	0.042357521391602045	3.3442638929288295E-4	1.1750979695363688	1.7028400766762441E-4	1.4372642711926842E-7	1.1729014288619548	-2291.6059152962416	160.4990687656242	616.8394006428244	1634.425412804452	569.4209147218846	718.4220293359289	94	10	15	31	174	0.48714703836514395	1.2844735836265238
783130000	-113881.493387865	-110922.72251153224	-2958.770876332768	-110922.72251153224	3339.9670242653715	0.046965456110454745	0.3868198340409177	0.05936543657866506	0.02087391676870449	0.042677285750321675	3.279307074184596E-4	1.1176721561522118	1.6389495855105885E-4	2.721642436602516E-7	1.5787005204347229	-2294.5699014794077	126.6435762627111	348.6256553199557	342.3499406228686	599.1964611355535	657.8916681635352	61	1	36	33	193	0.48714703836514395	1.2844735836265238
783140000	-113873.95452837761	-110922.53533775336	-2951.4191906242504	-110922.53533775336	3220.6110861201973	0.04693487227175753	0.37206757395709267	0.05318726479874885	0.017246111021783094	0.04530953402153348	3.3398060586726223E-4	1.1702400225080622	1.7018893220566806E-4	1.6063365143519125E-7	1.202033390712166	-2270.397777808255	201.20863524007504	119.23081584904655	91.94649136208128	172.7097489942066	652.775778330974	2	25	45	25	227	0.4919022956571322	1.3189049475372552
783150000	-113844.58779030314	-110900.91498596169	-2943.6728043414446	-110900.91498596169	3203.8431576534217	0.04693487227175753	0.35770945130707577	0.05986732877746416	0.017246111021783094	0.042749738901368864	3.3207272124874583E-4	1.1407567851795222	1.6830036635117327E-4	1.7855177626405345E-7	1.2950524616885637	-2280.313340410032	175.0073476264161	169.2500342277932	120.15650083697828	138.92526446788185	669.4640621962325	18	7	51	20	228	0.48728058355392523	1.3013339184798658
783160000	-113903.41095307768	-110942.63996070046	-2960.7709923772186	-110942.63996070046	3262.847938462598	0.04563327770130778	0.35770945130707577	0.0609664708678005	0.017246111021783094	0.04143602979637549	3.2710674506084415E-4	1.1238068644764714	1.667720337796948E-4	1.3029158672546675E-7	1.1353434401392064	-2299.1163216735804	227.1497030847719	108.86933364805066	110.70523067669838	105.4569246142807	652.0685532368597	17	58	9	5	235	0.4843923428498472	1.307931030296408
783170000	-113879.55600837606	-110944.29593876605	-2935.260069610014	-110944.29593876605	3241.041715165819	0.04563327770130778	0.35770945130707577	0.056661676524082404	0.017246111021783094	0.04601400577045224	3.3647762515807E-4	1.1400741649046453	1.692323374575012E-4	1.6738986324206349E-7	1.2621718936903554	-2286.499121411291	234.16676228464033	93.82710690683308	142.2803138579578	137.3477510649778	748.4338836343522	19	38	7	28	232	0.4797578041644097	1.2948764317540187
783180000	-113888.04507413531	-110938.974308018	-2949.0707661173115	-110938.974308018	3370.486009484792	0.04553054748097734	0.36362952918167873	0.057436809112375135	0.015785448152761103	0.04618496930582438	3.2067368632682436E-4	1.0804438511836456	1.636030504575185E-4	1.3637436715855515E-7	1.1966788378340287	-2295.2370436489728	1686.4692715381652	127.80871823623322	104.22753489114899	184.3615835634167	681.4030804192581	2	77	10	5	230	0.4797578041644097	1.2803094138073259
783190000	-113891.35641885494	-110944.85746688124	-2946.4989519737046	-110944.85746688124	3604.233780344046	0.04196944317995791	0.36362952918167873	0.059086497004473354	0.019212669286163227	0.04115216849915351	3.296732467641211E-4	1.0932768137142337	1.5585810268240835E-4	1.2916125758562572E-7	1.1613068193682423	-2294.8916916691715	174.64274449639674	129.3762864252354	139.71028657238398	340.8397023358922	764.5065759891195	12	8	73	9	222	0.49076839503103636	1.2709363460852323
783200000	-113900.09938160666	-110934.41151492347	-2965.687866683194	-110934.41151492347	3634.4114556605646	0.0470862838992231	0.36362952918167873	0.059086497004473354	0.019633549407070038	0.04115216849915351	3.333666228635911E-4	1.1377521870834866	1.6122990633135546E-4	1.3260577813016504E-7	1.1357396739603158	-2298.686693447133	173.24601732146337	111.24564787777084	173.439722383377	180.25074015397354	646.2100251729104	24	26	23	18	233	0.4839043583974455	1.3070960601496175
783210000	-113861.72437066976	-110928.58969233147	-2933.134678338287	-110928.58969233147	3464.4471335119665	0.04178910907496748	0.36362952918167873	0.059086497004473354	0.019633549407070038	0.04416104846838957	3.3477572761697654E-4	1.1551053233888617	1.6283531099261692E-4	1.3655264557414315E-7	1.1703635608197793	-2292.4529492535626	242.43417845977748	100.70777331643767	91.91408710005379	385.2800931907213	701.4222816636726	21	22	50	2	229	0.4810729837649913	1.2761423648111547
783220000	-113859.82225298397	-110916.88441620249	-2942.937836781472	-110916.88441620249	3807.201496782037	0.04160411297600819	0.35546008867274553	0.0597919870106368	0.018064021915852973	0.04111811767811697	3.2627813836343914E-4	1.1141292653525603	1.5617687388556816E-4	1.1478806155455565E-7	1.1149214415138309	-2297.0203923345493	198.32122424912822	83.8108573822232	235.35620264641423	1009.6247834923096	807.9090753047997	29	63	1	11	220	0.4766302809794475	1.2191768979235582
783230000	-113887.71400700661	-110941.5265084395	-2946.187498567099	-110941.5265084395	3296.1688014967094	0.04408312513812939	0.35546008867274553	0.0597919870106368	0.018064021915852973	0.0426241125463943	3.3050078380435395E-4	1.1494751490350337	1.6254992236546597E-4	1.5081230057485306E-7	1.240992184350288	-2302.4388622804063	231.17880043489274	97.30175682785867	177.9615855136543	750.6106815427294	788.1284188985276	14	53	30	64	163	0.4766302809794475	1.1438967368115671
783240000	-113847.50801767179	-110932.10264199668	-2915.4053756751123	-110932.10264199668	3255.0553319244564	0.04275036222507676	0.34988130413121427	0.05675493030031082	0.020423619638929913	0.04294374813913234	3.2160417865673786E-4	1.1810600010130574	1.6172622735544407E-4	1.0564705362327614E-7	1.1080641806157518	-2288.5778598886513	212.28452617600158	121.38346329798354	129.8705543276759	408.9676992792711	749.9387981450154	31	29	37	3	224	0.4753100279121492	1.155754348003229
783250000	-113859.20952718137	-110915.00266161442	-2944.2068655669514	-110915.00266161442	3335.083336302632	0.04456321064743755	0.3676463125714806	0.05608198887786475	0.016606576868116014	0.04294374813913234	3.2332947564335133E-4	1.099802244062655	1.6623588462784738E-4	1.2942867138204808E-7	1.1493707233219577	-2287.5815509231666	183.46829707880366	95.41460280314442	128.15331179643454	385.42800203556993	671.766609838771	37	40	22	2	223	0.47320308226289154	1.3122621570086526
783260000	-113858.45686554154	-110932.16836840723	-2926.288497134304	-110932.16836840723	3109.0683754746606	0.044376585182280104	0.35966809375166364	0.06399740942890546	0.016606576868116014	0.04548587519344605	3.2317093686868307E-4	1.1133344264007876	1.636581810471083E-4	9.477125252534927E-8	1.0591092946519205	-2304.2236570834243	233.41838900910957	300.51897665945245	96.36524853882933	170.94365785894368	687.9219441314378	23	1	62	2	236	0.48404472953152156	1.248571537442303
783270000	-113864.972230704	-110936.6489690062	-2928.323261697811	-110936.6489690062	3087.8828531369104	0.044376585182280104	0.3622874734717566	0.05950580588852838	0.016920593420927905	0.04481724819265368	3.242955857505826E-4	1.1287631339856325	1.6457101229079343E-4	1.2118602806187889E-7	1.1426792205743725	-2288.137381000848	147.5223497439657	112.31913668631145	105.45778994853765	168.6513877269654	683.514108909574	10	42	35	8	229	0.48404472953152156	1.207703302053821
783280000	-113878.84110314213	-110922.81078813758	-2956.030315004552	-110922.81078813758	3253.1796089717354	0.044347288648039	0.3529462894445342	0.06067745509078376	0.016920593420927905	0.04271508321559061	3.3490832510239864E-4	1.1370017413434055	1.6835809077311826E-4	1.8185072460704504E-7	1.2572968995301106	-2283.7269527287967	232.75184788921754	260.56148437383115	136.1766585544745	562.6893676928022	658.6583920069647	22	5	63	18	216	0.48404472953152156	1.30169498921462
783290000	-113904.1476490719	-110928.38758583248	-2975.7600632394374	-110928.38758583248	2978.4757970044793	0.04604722065172749	0.37348435337103414	0.06067745509078376	0.01942811906882558	0.04271508321559061	3.18522689353599E-4	1.118203675595093	1.6360247361964898E-4	1.649492611032093E-7	1.2373770856202826	-2282.0775145396824	131.2893448370579	95.66472794399401	104.52500967706848	348.696826340679	683.6996650327847	9	27	53	5	230	0.48404472953152156	1.2902106242269533
783300000	-113869.74214781412	-110898.510265858	-2971.231881956125	-110898.510265858	3158.039726249407	0.04583049920055107	0.37693945177066585	0.05727210080604785	0.01942811906882558	0.046105082988771175	3.3717438409471484E-4	1.1262291836969893	1.69749726511586E-4	1.8277606728267477E-7	1.2302841010884045	-2280.3501810269972	200.91205350935056	105.2629416347257	161.97587506259356	479.3403481457848	575.0280999909064	42	33	9	12	228	0.48961128683423827	1.3599240854821188
783310000	-113880.03272217118	-110919.95511171683	-2960.077610454354	-110919.95511171683	3001.922862208606	0.04603515918958638	0.35389404146074704	0.060011347663640704	0.016729490490137996	0.04080478332894801	3.3772328935218897E-4	1.1612953868341391	1.7778311839093165E-4	1.693214177550886E-7	1.1852498928452508	-2266.47859381403	200.07787502108442	74.28295025533775	79.00198199951745	149.50388777096936	654.800647988571	37	24	22	13	228	0.4898868751890739	1.4199896815501667
783320000	-113892.10501912491	-110929.12116178295	-2962.9838573419565	-110929.12116178295	2949.837976314562	0.04603515918958638	0.35389404146074704	0.0563559802400918	0.016729490490137996	0.04073344960183982	3.253756896236666E-4	1.1202980497965689	1.7382353085579566E-4	1.6832595873156147E-7	1.2471066769691723	-2279.6078015271955	210.78224589762235	75.06430821040736	126.31918160217911	293.1706138456624	677.21156463697	33	49	5	5	232	0.4898868751890739	1.3576655953676269
783330000	-113875.5097146788	-110919.75519974229	-2955.7545149365105	-110919.75519974229	3120.5915822488396	0.04603515918958638	0.3604224056538405	0.057187012172061694	0.018778600672706734	0.04390936950477441	3.268338414032219E-4	1.2012369521507884	1.6676399202605785E-4	1.5437047883238564E-7	1.221199236483548	-2281.7368382148506	141.26621385086628	79.60869075760141	214.06520615019318	604.1286509245269	906.9750172083328	29	54	6	44	191	0.49991558148536563	1.434298392348086
783340000	-113901.50297564054	-110927.43691362179	-2974.0660620187573	-110927.43691362179	3038.6828784423496	0.0444492594905214	0.3604224056538405	0.05684756038260433	0.016285397538628076	0.04482428523131946	3.2233739311634505E-4	1.207661325378973	1.68392790896529E-4	2.578660668082642E-7	1.5069688624328832	-2281.7210927757596	181.0351364527671	68.54643503302933	125.49446882681619	441.5049558407101	639.0092585949177	41	21	25	17	220	0.49732885980388153	1.3502934585358122
783350000	-113892.37223648817	-110928.53100127795	-2963.8412352102155	-110928.53100127795	3034.527947456305	0.0452330232296909	0.3574682381408142	0.055379455215051505	0.01780548285939365	0.042318299442442475	3.321823204607067E-4	1.1161708110876916	1.7037264171086287E-4	1.6684166284578857E-7	1.2348333267533267	-2284.3661939655467	202.59586632681876	134.79429637223637	81.56916614618045	139.07022630092982	644.6320459889074	31	8	25	23	237	0.5009604922942837	1.4290467501225201
783360000	-113901.71141483013	-110953.2494193381	-2948.461995492034	-110953.2494193381	3219.691723258416	0.0452330232296909	0.35652313868298585	0.05228893481761643	0.019002600705828168	0.042318299442442475	3.552781704942588E-4	1.1907124350865255	1.7294913878523018E-4	2.2971109250647493E-7	1.378704749958683	-2291.9641581500496	236.199976376139	180.74232520433682	123.48181047521838	189.6153036806799	678.5131289953713	5	34	48	7	230	0.48235798599643825	1.3282677324416299
783370000	-113871.90124510831	-110932.57515257043	-2939.3260925378872	-110932.57515257043	3194.5147955045495	0.04818219756684254	0.36222436341024183	0.05804305662545075	0.019002600705828168	0.04176724523848789	3.4326704178162473E-4	1.1308355906298897	1.718663696745571E-4	1.4428343093821238E-7	1.1843294792029342	-2290.6983057746174	229.82668211531526	119.07007180125527	723.5716593785493	975.1042807610313	712.1073493288741	34	60	15	75	140	0.4902131119887624	1.382342111754698
783380000	-113864.02690805137	-110929.75896551447	-2934.2679425368997	-110929.75896551447	3239.291812266771	0.04485558483597528	0.36222436341024183	0.05823304569006853	0.019002600705828168	0.04176724523848789	3.51701719958027E-4	1.1593999343277226	1.7178032582491564E-4	1.1696005443265451E-7	1.0867399929690167	-2305.8493002447167	148.95379788559632	100.49159845990255	286.57337990827864	754.9500583639477	665.3425359293873	40	36	16	108	124	0.4947925061320482	1.338222931919689
783390000	-113805.95547197107	-110897.56117188279	-2908.394300088291	-110897.56117188279	3215.4124660754733	0.04275347519648251	0.37080928763742826	0.05849891558371215	0.01657400568200317	0.0458161573167202	3.4439680769499564E-4	1.1906602213139332	1.6609471288598425E-4	1.5969491328237974E-7	1.2789820625873665	-2302.253534398169	209.2172360636696	128.78513370800553	213.32723547225484	824.1258765072491	586.3677830535903	10	65	19	114	116	0.4888252052897842	1.3047569171296327
783400000	-113817.88223876424	-110898.58172696222	-2919.300511802019	-110898.58172696222	3154.0460682554044	0.04539901792630535	0.37080928763742826	0.05849891558371215	0.020186980909156767	0.050234254992554475	3.541350965725506E-4	1.1113366557056894	1.6983797124670914E-4	1.7991962547214067E-7	1.278333424948372	-2290.3645782959516	351.7483106932954	103.70922905902826	421.69569626224006	826.3918027552426	660.9674631350631	2	86	11	43	182	0.4888252052897842	1.3047569171296327
783410000	-113795.38765827275	-110876.58627857179	-2918.801379700965	-110876.58627857179	3285.2492983854554	0.04499761599172782	0.3472882621711153	0.05843600503625946	0.018310368809868735	0.041022420921314626	3.390150525123643E-4	1.1524088416161586	1.5932174345305747E-4	1.691534590991583E-7	1.295269008680262	-2288.6726028138783	289.7925490648944	95.36456911626786	107.27477222405957	263.71609763217407	697.7852947214179	10	44	29	9	232	0.4888252052897842	1.2483641007951476
783420000	-113838.42083045802	-110907.39385353723	-2931.0269769208026	-110907.39385353723	3555.400902945441	0.043217809964346904	0.33395165595045695	0.06070927884942327	0.018310368809868735	0.040706319588457336	3.544725805046737E-4	1.1766706928366069	1.5935794560731885E-4	2.0471759083074386E-7	1.336364384855556	-2294.7596782442015	175.45654226988012	213.25056900399738	119.42187662581082	393.61131421502597	701.5189476865343	55	7	27	6	229	0.4888252052897842	1.3968166522629732
783430000	-113834.27164389785	-110925.89239532345	-2908.3792485744048	-110925.89239532345	3202.364497375508	0.043217809964346904	0.35992420311152756	0.06070927884942327	0.018745467066605997	0.03859763469755919	3.47768141080136E-4	1.095927216030371	1.6682030006769092E-4	1.7009497225234593E-7	1.2980957752146094	-2299.1950153043313	152.35412972657838	45.93219235141362	85.81645940797124	140.47150417513006	781.5957340032498	52	9	16	19	228	0.4888252052897842	1.3968166522629732
783440000	-113835.89273641679	-110925.66311368204	-2910.2296227347556	-110925.66311368204	3375.6332973144827	0.04659137527434276	0.3524260779877802	0.059650745378997644	0.017333953107755352	0.050185021675850226	3.485342406779344E-4	1.1187863317499749	1.6268360863498172E-4	1.2742705357506E-7	1.1629666568680062	-2311.2531575277703	153.19858528077987	74.28474720077081	98.848440593021	411.1965721248167	727.116123028922	61	7	18	10	228	0.48845657275653315	1.3185329030858697
783450000	-113822.51957199187	-110918.67323046485	-2903.8463415270207	-110918.67323046485	3492.0418644293327	0.043879732084543384	0.36109436039002973	0.058650845601143045	0.017333953107755352	0.0416908198953974	3.4303823216796085E-4	1.0944211342130516	1.5978989143177093E-4	1.3286440302887876E-7	1.2174205699943477	-2317.4230404588025	128.9772372525305	146.03862692862702	304.39270854338025	282.28232504038834	656.3438117892632	51	17	22	2	232	0.48845657275653315	1.3371351298582679
783460000	-113838.4735797361	-110927.87911781357	-2910.5944619225374	-110927.87911781357	3221.0326661530885	0.04283245359216397	0.35100600643060703	0.0599360258818947	0.019004702386413833	0.0416908198953974	3.5725126424820307E-4	1.1008613511656475	1.7101000092724524E-4	1.5454905734168802E-7	1.2239663337341529	-2303.9587925797814	138.13843235000027	236.6684700131016	131.98136645254186	607.2749545393643	728.7535548558478	52	1	29	54	188	0.4769259697202555	1.3371351298582679
783470000	-113832.84282404458	-110916.6858892917	-2916.1569347528825	-110916.6858892917	3279.6710648445082	0.04767374199239878	0.3594564967978848	0.051834905288394274	0.017528216319259125	0.043404800083312184	3.659874667683874E-4	1.127139351959678	1.729466371647494E-4	2.0469269167825442E-7	1.2987026636080858	-2285.3683069605886	115.64972574746129	97.66981501428033	249.76654950570955	548.3174277998004	670.041315694635	56	19	8	59	182	0.48158144727987623	1.3053771145016098
783480000	-113861.931021468	-110950.20181672323	-2911.729204744765	-110950.20181672323	3369.142952485741	0.04210860570933896	0.35021391391809725	0.051834905288394274	0.017528216319259125	0.03894236796740179	3.5940814595645886E-4	1.1045033847716805	1.7509535741094825E-4	2.1177354482469763E-7	1.374600761306922	-2287.6702401881853	194.26697927078735	103.1215714747121	179.46731277892286	773.4412758185447	535.378678606747	16	66	1	66	175	0.48887645617128533	1.3053771145016098
783490000	-113882.53044269046	-110941.26034601574	-2941.2700966747184	-110941.26034601574	3538.635447797734	0.04210860570933896	0.3673185044325301	0.05648860032051783	0.017528216319259125	0.04317483916337209	3.364337876437316E-4	1.1361261101139273	1.5839554172933837E-4	1.6168134108307934E-7	1.2382748245564958	-2291.711067094871	117.09610456769522	115.85898247513217	275.0942877086182	506.46165256148964	741.2755126532711	51	20	12	59	182	0.4973578678854494	1.2720521596744307
783500000	-113878.47802831099	-110936.40291583787	-2942.0751124731205	-110936.40291583787	3470.3551691360326	0.043204310431982515	0.3493661821257515	0.05551405757676595	0.017528216319259125	0.043594084057565166	3.386396731022965E-4	1.1182964839432676	1.7103742701142697E-4	1.3374889151288778E-7	1.1041236672286578	-2269.081891898806	120.03588242483049	114.74684724923104	631.6630354387589	825.3907757299844	507.86114425124805	78	4	81	118	43	0.48789016166760485	1.2580492020741318
783510000	-113863.56497583707	-110898.50183284942	-2965.0631429876476	-110898.50183284942	3257.1244595729477	0.043204310431982515	0.3493661821257515	0.052791222313825485	0.017528216319259125	0.04088062899413692	3.3414337254252923E-4	1.0738474707295447	1.7282946196769204E-4	1.4999099694772517E-7	1.1257704850729915	-2259.687347441421	98.47180117061815	505.6135741327173	640.7978172980194	491.75264254242194	438.156396677826	78	55	137	34	20	0.48789016166760485	1.355030243698536
783520000	-113847.43777070091	-110889.28386693583	-2958.1539037650737	-110889.28386693583	3608.9471160016697	0.04430690506851354	0.3757178644181791	0.05635787415268743	0.018122103692434152	0.04256474341902166	3.300341777388448E-4	1.1187104343950685	1.6459606086679759E-4	1.5705935065230113E-7	1.1754520046055084	-2254.2025996396233	119.32475338096891	606.2143554604933	650.9433591358952	421.7780448305877	953.59503058013	84	84	100	50	6	0.48789016166760485	1.3754094796828893
783530000	-113858.59279106914	-110922.82641971047	-2935.7663713586658	-110922.82641971047	3538.7473390900623	0.04499505215975058	0.3757178644181791	0.05651564956338231	0.018122103692434152	0.04337972047051003	3.45672976475055E-4	1.2107813578026723	1.6080006336869246E-4	1.7723006436542542E-7	1.2786988411959352	-2288.5557743025024	115.19301218689273	726.586637286445	560.271969513064	428.77592743880297	766.9416942511683	83	190	7	39	5	0.48789016166760485	1.3166557116173139
783540000	-113853.66212805898	-110915.27056699204	-2938.3915610669374	-110915.27056699204	3155.144480156087	0.047619802345647534	0.3650478380784276	0.059909910177121134	0.018122103692434152	0.04434775959490177	3.5616137675399076E-4	1.1646050358669255	1.674964747224873E-4	2.0967182296002883E-7	1.3196308457159522	-2280.2070644474784	136.17683769022673	635.9617682056867	468.77119854298894	391.0201590304004	734.3777415997043	85	198	2	34	5	0.47646361252741254	1.2197115453249205
783550000	-113850.25755080485	-110911.41010044901	-2938.847450355839	-110911.41010044901	3445.2418592089334	0.04851112303456106	0.3682579249497528	0.05707625670188586	0.018122103692434152	0.04301189932526536	3.485900477103134E-4	1.1970808103769837	1.5920880914331665E-4	1.7538418541427983E-7	1.268103185588978	-2285.901651823136	116.36936548327202	825.1720931025754	669.7027841734706	412.84134962798703	895.4518950303233	82	181	21	36	4	0.485967684083083	1.2197115453249205
783560000	-113896.53872642419	-110915.41166038108	-2981.1270660431082	-110915.41166038108	3300.1678476582974	0.04464289845569358	0.3682579249497528	0.05938214211129419	0.018650842905107066	0.044666398852951705	3.4574734316998465E-4	1.1922842905238822	1.6226669375273234E-4	2.318290534182464E-7	1.321607833895957	-2266.810569501163	86.33919121416524	756.4373992167727	1527.4487800765442	458.25340316314976	1455.325143356904	82	156	6	69	11	0.485967684083083	1.2974794439372501
783570000	-113909.55770525734	-110939.28461043531	-2970.27309482202	-110939.28461043531	3564.9587990677937	0.04464289845569358	0.3682579249497528	0.05667001413408089	0.017174900073296175	0.04313577391741255	3.4443561403647816E-4	1.134845257773892	1.5928026565023147E-4	2.3455276169914221E-7	1.340039419732964	-2259.4141593857007	83.87274476987653	738.7470810653768	178.35626129653247	406.8935917947669	565.9069119973877	87	183	4	9	41	0.4870035954070204	1.2974794439372501
783580000	-113867.77351479452	-110922.84932248277	-2944.9241923117465	-110922.84932248277	3699.1800559496373	0.04374981476349812	0.38860269734597686	0.062456210780688054	0.017174900073296175	0.04271267228256798	3.516024034674532E-4	1.170845207687942	1.529804566393833E-4	1.8559596657398505E-7	1.289361250311703	-2287.6674036117806	99.93928877806506	851.4293403180715	574.6097085818808	740.3240559928462	1043.698226308112	87	190	19	17	11	0.483820858525935	1.2974794439372501
783590000	-113860.02978948239	-110933.36257639385	-2926.6672130885463	-110933.36257639385	3472.9084745116015	0.043568743996240715	0.38860269734597686	0.059679117710045505	0.02093648912242835	0.043006354530667625	3.6212066759796244E-4	1.1922838376367402	1.6262724599618134E-4	1.2997161964204784E-7	1.0942200916382046	-2286.171684354229	109.99986944908711	644.5263016754529	723.7012532426194	380.9203760346179	621.5420863133826	86	150	56	2	30	0.4832104431911262	1.314366529873203
783600000	-113858.51569636053	-110925.64837099404	-2932.86732536649	-110925.64837099404	3407.1342912085947	0.044046254218801685	0.3619496708739349	0.059679117710045505	0.01943234995952153	0.043006354530667625	3.612971712464471E-4	1.2191867160884557	1.598763463873796E-4	1.6293067608431835E-7	1.2011965586459117	-2289.0381441721092	124.86964905829235	620.95568262592	761.0205908363902	950.1600076976545	655.180363116382	87	79	38	62	58	0.48366766325642774	1.2760796647403687
783610000	-113813.12809917217	-110889.4148085025	-2923.7132906696784	-110889.4148085025	3332.3599194868743	0.044046254218801685	0.36377503394693317	0.05839660630237102	0.01943234995952153	0.043006354530667625	3.540001285187601E-4	1.157913295972464	1.5816184512852205E-4	1.7762504878523064E-7	1.2873972717588142	-2301.082452320587	118.17503941075978	503.5356577713659	665.4543099732323	726.3685271807295	696.1868120854698	88	32	19	150	35	0.48366766325642774	1.2538727433536088
783620000	-113818.96840366715	-110907.7634960099	-2911.2049076572644	-110907.7634960099	3415.6210350976426	0.04569353388723152	0.37254981862800235	0.059849406986198145	0.01943234995952153	0.041994749345930775	3.5306038042219503E-4	1.1647597542259671	1.5641257367527027E-4	2.3926308547921795E-7	1.488369356624472	-2291.1024804818835	140.07071200051652	593.1267150453145	1082.3493000759445	787.4504668621081	582.4904977780141	90	31	25	132	46	0.4800387344667753	1.2220058240215943
783630000	-113843.66934276996	-110898.39665582859	-2945.2726869413723	-110898.39665582859	3438.4635415840867	0.041750426001033306	0.3683760849208636	0.0613575854512817	0.017785206769011682	0.04322170311755938	3.709724150645886E-4	1.1546883273650397	1.636983541078146E-4	2.1818555585448937E-7	1.2954651872602891	-2283.5142586039074	110.34472774173041	347.2157026323169	827.6708020469864	798.0778158097094	670.4968991469921	90	31	49	107	47	0.487000961975434	1.3751586754663456
783640000	-113864.0508433271	-110920.5844559872	-2943.466387339899	-110920.5844559872	3439.127694892763	0.04141996170205221	0.35455810440262175	0.05501558596228253	0.017785206769011682	0.045898996276268124	3.654897917163756E-4	1.1157535003696266	1.654473040712955E-4	1.8616796002504093E-7	1.2065736309137325	-2280.7330799979786	145.76955612272954	366.1747840841372	588.5308334169048	874.7015014951154	479.86440943441045	76	47	3	145	53	0.4941932936546086	1.3422051582354164
783650000	-113850.30954873265	-110913.24373220195	-2937.0658165306895	-110913.24373220195	3264.6171789803698	0.04141996170205221	0.349426344643416	0.05969243675498467	0.019149306162464994	0.04125866696431951	3.585105856395281E-4	1.1249624592118157	1.6066218492631517E-4	1.785685119173673E-7	1.2189244504567964	-2279.160716829884	130.9365170807823	442.2061083738345	1380.6028047506206	768.9467728091354	470.0413665331808	85	40	9	122	68	0.4828655958997713	1.3038282356728796
783660000	-113850.97241483886	-110896.16865663459	-2954.803758204278	-110896.16865663459	3508.068140626484	0.04141996170205221	0.3584687200766586	0.06098959365597126	0.018703591358322016	0.04336982717571904	3.487816424527073E-4	1.151481261771786	1.5280976318813528E-4	1.8569489383814758E-7	1.257368701381336	-2285.2386580343546	135.2975443007979	524.6040792455916	871.757505909869	874.5451774291367	531.7695053917955	87	58	1	79	99	0.48419590977428134	1.3217465268506152
783670000	-113898.46760132883	-110913.03447015182	-2985.43313117701	-110913.03447015182	3381.2537739290588	0.047567623264119265	0.3584687200766586	0.06098959365597126	0.018691913642087256	0.047206200379834744	3.5094366918531793E-4	1.115978103587559	1.5390171401205387E-4	2.394004309164059E-7	1.3687906060558714	-2310.670669510356	150.65426655008153	491.76241304694645	843.7301864884973	967.8858115031044	652.2693064998025	84	61	59	15	105	0.49061898984041175	1.3019031681854631
783680000	-113847.74703388079	-110937.72575108559	-2910.021282795202	-110937.72575108559	3640.419105015392	0.04302033999415736	0.36753359061506835	0.06356497616823249	0.017482401828497335	0.04536914110986973	3.6798435720166237E-4	1.1554940025292078	1.5237029595135322E-4	1.5877812367350283E-7	1.2230066738175416	-2304.7938419749557	156.72887869158532	683.0123706747861	823.8343573236365	1493.196508877911	524.4587900308891	88	77	95	5	59	0.4867603905928118	1.3570151006014979
783690000	-113865.56113447162	-110948.0538285879	-2917.5073058837083	-110948.0538285879	3561.986790802507	0.04302033999415736	0.37624296291140946	0.06047016724553985	0.02027118435144062	0.04571962935362564	3.561310761213625E-4	1.1689453859147785	1.4973679070488582E-4	1.686699017322343E-7	1.271697645313008	-2306.9525725539916	171.7816065525156	733.5725046690173	441.66005348063885	361.6059229137853	629.9954344173636	88	198	4	27	7	0.4867603905928118	1.2303319588133936
783700000	-113833.637544114	-110908.86724582719	-2924.7702982868136	-110908.86724582719	3605.6905971392307	0.044592920864992946	0.36001050012459107	0.06047016724553985	0.01873442116334603	0.044496778484733546	3.6798753764567257E-4	1.2061415010075514	1.5283774942578506E-4	1.3774382734718756E-7	1.123229174740972	-2300.6953608595486	124.94146387697599	659.4023390195977	1315.10387015434	398.20981142726464	672.33879907712	94	162	8	34	26	0.4690143558348713	1.2303319588133936
783710000	-113842.59830926576	-110938.01003517247	-2904.588274093288	-110938.01003517247	3322.9321012128753	0.046110388913717826	0.36001050012459107	0.06007256879583846	0.01767702976318696	0.048165309663692035	3.784686169952395E-4	1.1325523992750464	1.6176826338896492E-4	1.4106406300645136E-7	1.1224457174724414	-2291.844167005793	153.76030449243075	665.5605124326479	769.2197399419922	458.0766062014081	1470.7792512541723	98	111	66	47	2	0.46598227336323356	1.2731590539520712
783720000	-113861.38517869274	-110937.55640744636	-2923.828771246379	-110937.55640744636	3769.2702486553935	0.04374230700489917	0.3610651979970572	0.05619502720253422	0.016253371544379065	0.042746644117830045	3.6746648918236627E-4	1.1398040432889278	1.5153652777157958E-4	1.8133911977615152E-7	1.2422259591594063	-2289.5814791013795	157.70336099883608	579.2074947510467	860.1199023468293	452.0505310635876	788.4539674618774	97	49	141	6	31	0.4868055888318853	1.4286097508760576
783730000	-113805.94288877118	-110901.61197293004	-2904.330915841141	-110901.61197293004	3418.002701726673	0.04360294978106614	0.3610651979970572	0.05619502720253422	0.01836476374255009	0.042746644117830045	3.732224393010006E-4	1.1780373661306576	1.6022227410970405E-4	1.8622698122219376E-7	1.2620083680998988	-2287.741754552272	154.67808440043038	137.58720644637017	714.6434718563048	365.4577736815991	1301.0094384443457	26	69	176	39	14	0.4868055888318853	1.3166944666994547
783740000	-113802.02703751205	-110883.73684075786	-2918.290196754187	-110883.73684075786	3578.697607374654	0.04398776717519031	0.3610651979970572	0.060870896361964924	0.019007748224487992	0.0444291947753184	3.542384324775155E-4	1.2170037196256092	1.5104745189055112E-4	1.9877818733808293E-7	1.3700544959646659	-2296.595222686604	148.42516434017588	142.1886581978977	790.4057298626976	562.3526865076042	594.1114987568955	36	59	196	29	4	0.48021054329842433	1.2812305746918995
783750000	-113792.87280231481	-110901.31668126746	-2891.5561210473575	-110901.31668126746	3649.8659008086183	0.042869669123914	0.36613003419750223	0.05627806122535021	0.017380238492776336	0.041249134834296736	3.573587967608143E-4	1.0898110769883746	1.5267301071800906E-4	1.1351941920578133E-7	1.1085396029005847	-2299.1099936420183	253.9078910938628	148.1906622135068	842.4908446557403	363.1512250100955	821.899403833844	12	82	170	53	7	0.48915463417179095	1.3148219238041623
783760000	-113838.01388762724	-110923.9977806939	-2914.016106933342	-110923.9977806939	3423.782748625501	0.04846432837027073	0.37267702309575246	0.06012063134587774	0.018530621728800396	0.041249134834296736	3.582563096579167E-4	1.127099038365035	1.6223208378470064E-4	1.4689394465436712E-7	1.1883936853979133	-2291.9997194622288	331.00583267192695	154.36060132669476	739.4508421702105	409.2166265680416	1094.0426090975627	7	87	175	50	5	0.48915463417179095	1.2818415700532098
783770000	-113828.83167135793	-110911.98897742866	-2916.842693929275	-110911.98897742866	3198.4641914246	0.04556803462943805	0.36808686473352104	0.06012063134587774	0.020034995487328754	0.04383636341488701	3.702509821605243E-4	1.1169914740386633	1.6928448282385375E-4	2.3100484314383084E-7	1.377787201242375	-2281.981579628418	230.02061110394214	144.29236635854826	690.5797966083468	253.65840683621732	1342.7122005384015	9	88	189	33	5	0.48915463417179095	1.4718339461368757
783780000	-113845.65820140827	-110921.42916004435	-2924.2290413639153	-110921.42916004435	3512.4069742424863	0.04556803462943805	0.3782116876236163	0.05623314566744147	0.020034995487328754	0.04742505872336997	3.6651842497152935E-4	1.157400837400206	1.6536928585536266E-4	1.9642986526811328E-7	1.2656579538218993	-2280.240919776562	876.3463691005754	150.20191325438503	747.3204491872235	264.25244774356645	557.1854630089468	6	89	188	33	8	0.49817345409947833	1.3926526021435415
783790000	-113799.66972833629	-110907.11314636172	-2892.5565819745743	-110907.11314636172	3364.899246938294	0.04606151397302655	0.3634838425983957	0.061587373241180424	0.017379976653765235	0.04842387852569476	3.6448335121877853E-4	1.1139427810138995	1.6459818771417785E-4	1.3877879661082188E-7	1.1592489426002215	-2294.9658830180674	391.0770558384643	154.90520924845293	707.1489069630234	481.1411388317919	960.0872398585038	11	84	175	49	5	0.48922616117129697	1.3732592069756657
783800000	-113804.7034172635	-110931.25560950972	-2873.4478077537788	-110931.25560950972	3323.747422901093	0.04606151397302655	0.3682526183711233	0.06101078548634054	0.019003850730350366	0.04016680467002179	3.69195134231664E-4	1.1392162596204503	1.653896281322222E-4	1.161008257818677E-7	1.0999032256841912	-2295.356520304411	360.3511114435934	129.4636818027629	872.452853383566	547.9561790934149	798.6769041192591	5	88	174	55	2	0.4915641000880419	1.3732592069756657
783810000	-113787.80828306664	-110892.1520742922	-2895.656208774443	-110892.1520742922	3542.1016583349583	0.04643222562384226	0.3682526183711233	0.06335454205397419	0.01697331127805341	0.04399870400162465	3.7008558310346393E-4	1.1428980462113143	1.5960390517094728E-4	1.8432441206356277E-7	1.3093214047354906	-2288.2871405823794	363.13599713517266	111.04441342078569	748.1986172532281	603.778896469963	380.02750575099424	6	88	185	5	40	0.494199984396817	1.3732592069756657
783820000	-113803.83673379393	-110911.60387935457	-2892.2328544393604	-110911.60387935457	3233.016862246121	0.0458048513908379	0.3465165002636269	0.05529666588344785	0.018414085823828214	0.04399870400162465	3.662535870373753E-4	1.0655621090583967	1.6521419096964522E-4	1.4983405978302266E-7	1.199418646079434	-2287.312228711124	154.67132804840756	138.11896150784986	631.4213249456452	478.4361400644554	779.648591469243	35	63	185	34	7	0.494199984396817	1.3468554947573108
783830000	-113751.58357251245	-110878.01110470516	-2873.572467807282	-110878.01110470516	3148.9230340919203	0.04499449939776374	0.3624062184012699	0.0557922353771733	0.019416887546341646	0.04354949049126664	3.857770367352562E-4	1.1587494857577312	1.7023549719920487E-4	1.33091187061682E-7	1.1120739388043923	-2283.5641493317753	184.06840705345041	126.39836814625069	708.8435214173894	332.748741771231	429.3673874406766	11	86	189	33	5	0.47993486291578474	1.2527118088557718
783840000	-113781.30240934576	-110888.78953197593	-2892.512877369835	-110888.78953197593	3190.168690133529	0.045472688025771	0.35030000611757944	0.0557922353771733	0.02210064373966654	0.04316448764261624	3.8650953915283874E-4	1.1805137539434898	1.7065665290965593E-4	1.3632313160351941E-7	1.1001761546696545	-2282.2924039915215	243.7331887023876	130.84286825431158	826.8486796114739	359.1878065454768	951.5926368302753	9	89	189	33	4	0.47453958127274454	1.2527118088557718
783850000	-113805.01900458452	-110914.7919370019	-2890.227067582626	-110914.7919370019	3218.025065049858	0.04030092304358629	0.35787433176220934	0.05951875103081488	0.020371626130127985	0.04486914318763692	3.831132451553689E-4	1.0991136749145514	1.7138134204041727E-4	1.7575202094019582E-7	1.2083601529338843	-2273.3876474746708	348.68253474062624	126.13842170982913	766.11372356535	228.61250988149774	798.0974818043527	11	87	186	36	4	0.4891085919655272	1.3079940510998487
783860000	-113831.82238050923	-110916.70219252887	-2915.120187980357	-110916.70219252887	3316.483676664588	0.04706112460484114	0.36594707703593116	0.05951875103081488	0.01739536833634034	0.04063609509887649	3.8026827453080397E-4	1.1366092599230933	1.6415055641122493E-4	1.8103131219309603E-7	1.2187835363431425	-2292.776541483294	121.43390401128258	323.4782585540335	697.6754886604924	445.6263207412973	807.5966089832752	68	29	172	49	6	0.49408175711284524	1.4151044348270376
783870000	-113806.99753192056	-110916.57193840694	-2890.4255935136234	-110916.57193840694	3340.787856937893	0.043802034123743075	0.36594707703593116	0.05951875103081488	0.01739536833634034	0.04063609509887649	3.7370742895189725E-4	1.1494229578594495	1.6400424192840112E-4	1.3302383944556486E-7	1.122158133124705	-2278.8680989595905	132.1743871844099	293.4680630795574	848.8881600531527	294.6169511182312	1219.7274698899632	74	20	189	37	4	0.4989338928129908	1.365650257981537
783880000	-113804.81503736824	-110933.93624374366	-2870.878793624581	-110933.93624374366	3253.592431615882	0.043802034123743075	0.36594707703593116	0.05661785977569249	0.01992767345350744	0.043924020849891054	3.8389375673419636E-4	1.1601674491418603	1.7268075943080704E-4	1.5366339857097396E-7	1.1718497445159473	-2271.5581481534746	129.62806310091105	615.1070795791376	715.9941419645453	257.0579608647356	982.2652462654222	90	97	99	32	6	0.4876337512148982	1.2933300910853347
783890000	-113847.73236957088	-110924.3386418624	-2923.3937277084756	-110924.3386418624	2990.840388731452	0.04481320562925102	0.360167697811005	0.05845147714074303	0.01992767345350744	0.04525337351840867	3.8844313800993083E-4	1.1474232942466662	1.817483861954176E-4	3.810831250014985E-7	1.5773566125105385	-2257.203244949658	90.95519640925608	169.55854815454248	652.1418907077889	384.1674003732817	720.1928169327304	49	39	196	36	4	0.4876337512148982	1.4351881842014358
783900000	-113816.50357570128	-110914.34157216418	-2902.1620035371043	-110914.34157216418	3095.334833353041	0.04481320562925102	0.3805682391366406	0.06126093302456833	0.019436687527632047	0.04694946065042037	3.833313562951102E-4	1.1749417371264208	1.763929518625814E-4	2.7551950758032433E-7	1.450573769019874	-2269.416948088861	134.35905444518414	243.1302153466595	656.6486705503647	361.3602387000062	767.6584937349246	85	13	180	17	29	0.4876337512148982	1.467864057946882
783910000	-113822.95525251052	-110938.92536815358	-2884.0298843569485	-110938.92536815358	2954.5949330744934	0.04481320562925102	0.3531899564905912	0.056661583222675296	0.017847250948373465	0.04524575108220208	3.8110036863854357E-4	1.1396850796208773	1.7740449378364506E-4	1.7915754081793932E-7	1.2324556090627832	-2274.0094531825753	136.40654685659095	401.93180451963815	756.1271627989971	687.5779309540478	1864.7923587081127	94	4	146	79	1	0.4859061978216043	1.382179409744522
783920000	-113813.61698432469	-110921.3840665562	-2892.2329177684924	-110921.3840665562	2926.5131800832432	0.043964265790769536	0.3531899564905912	0.05791840980792373	0.0166919447816584	0.05026635540213737	3.7617893957553106E-4	1.1517150568895036	1.7531200998888884E-4	1.5218599549421783E-7	1.176527139285363	-2284.5557353542895	136.57641659689625	228.9103713864849	606.283546025942	347.085610242428	545.493676117157	86	9	200	16	13	0.4859061978216043	1.382179409744522
783930000	-113818.05751657167	-110923.29159455051	-2894.7659220211704	-110923.29159455051	2947.5544769866915	0.04245327286949938	0.3531899564905912	0.06323587278985641	0.018025789197063446	0.04637032347872447	3.829495361932343E-4	1.1283528503619853	1.7888387899837722E-4	1.633974572254799E-7	1.1887605501507867	-2291.325524048883	140.97061225819638	145.08606244075247	716.7861762048984	460.35360328608357	759.2943912624127	66	18	191	41	8	0.4829850131420501	1.3401534390443237
783940000	-113807.59773450458	-110912.78761773359	-2894.8101167710033	-110912.78761773359	2974.038011355466	0.041419004886404605	0.3699465986869225	0.06323587278985641	0.019359021559019807	0.04415037604949095	3.711489591538505E-4	1.2024086336515887	1.7877311131033407E-4	1.6136347914130943E-7	1.2074864640410843	-2286.2537886979785	150.01057967859657	411.83406091683605	752.016531732691	316.6173092568762	634.6649284567878	90	14	184	20	16	0.4787472005450643	1.2849783625404347
783950000	-113818.92942209983	-110924.17853129211	-2894.750890807708	-110924.17853129211	3251.0693711099484	0.04049340418575086	0.3761647337671415	0.0657423064712056	0.018902265579823455	0.041429557812041974	3.655351740108483E-4	1.108558149230791	1.7223860299316285E-4	1.3710819494880073E-7	1.1397595706244774	-2289.3687157643785	141.40359876668862	436.83267295802426	641.3832792273972	312.45264618905713	701.8300299496636	87	4	193	32	8	0.4787472005450643	1.2752446554265056
783960000	-113820.31102663133	-110911.41749289083	-2908.893533740491	-110911.41749289083	3236.3306755521157	0.0435554774562692	0.3761647337671415	0.0657423064712056	0.017642580237927488	0.041429557812041974	3.610101524925939E-4	1.1568304931708793	1.6790791722313513E-4	2.334868106902087E-7	1.4077916792517067	-2280.0324157195305	152.1889138559741	607.3358124841818	768.1155680832271	667.0003667228076	612.587850236422	92	37	137	55	3	0.47747555587402607	1.2635670417429348
783970000	-113842.81523071273	-110936.78715011198	-2906.0280806007436	-110936.78715011198	3444.765604013995	0.04393146857798866	0.37300814374946467	0.05892826831502446	0.017642580237927488	0.04102356475452674	3.693409056080501E-4	1.166504512425977	1.667906348803535E-4	1.452425745130737E-7	1.164014769446434	-2297.420991482836	150.86055210764223	498.91432366727213	769.9701463621536	969.4614197785247	493.1350808163778	92	58	140	3	31	0.47747555587402607	1.2620643012814128
783980000	-113835.95432338132	-110919.5770645855	-2916.3772587958247	-110919.5770645855	3303.2900678033952	0.048123705389718996	0.37400203337078236	0.059595319916219636	0.017642580237927488	0.04214300561320436	3.514911723476357E-4	1.1195849315283544	1.6598598054325564E-4	1.8104922153914764E-7	1.3167506736543595	-2285.8243215090197	157.4931055008629	139.34119982121973	734.910599693839	239.8716646328636	699.5838480285605	43	49	200	25	7	0.4821352012711984	1.2620643012814128
783990000	-113879.30519521824	-110930.08794484577	-2949.217250372467	-110930.08794484577	3447.1938732340227	0.04350089127887476	0.37400203337078236	0.06125390918894047	0.017642580237927488	0.04372201522271534	3.532220547131866E-4	1.1497261805052352	1.6364318889966362E-4	1.5591756284255292E-7	1.198031567439152	-2307.075932230464	140.14424086304498	226.42541119976332	736.0816146234002	366.4019876825126	1266.9480069623394	89	3	203	18	11	0.4821352012711984	1.3169408420856477
784000000	-113857.39862383742	-110912.34057052567	-2945.0580533117536	-110912.34057052567	3393.4290229625567	0.042968132405736215	0.37400203337078236	0.057860746649926104	0.017642580237927488	0.04372201522271534	3.374250625514363E-4	1.0447733910825867	1.6287990802796727E-4	1.7265326330509042E-7	1.3109662305910825	-2310.2527986227356	128.27984544812318	221.17993466426688	855.031140816498	472.8835619279438	916.5672568012193	76	14	192	41	1	0.476368841711679	1.166363543541204
784010000	-113861.44451894987	-110933.93298370989	-2927.5115352399744	-110933.93298370989	3373.519154818865	0.0461113163992528	0.37400203337078236	0.059322784238288365	0.017792674993729295	0.04744099167609113	3.419109536668233E-4	1.1378639066809608	1.6598464641613946E-4	1.6240509025252407E-7	1.2315045166886014	-2280.563185871596	137.17910508226092	423.785591812774	811.8793802007085	394.70514372990874	523.0942840691091	88	39	140	49	8	0.4839732028715994	1.2450125032394983
784020000	-113870.84646559102	-110948.72867856373	-2922.1177870273004	-110948.72867856373	3406.732201813657	0.04784123817557405	0.36972133188247547	0.059322784238288365	0.018804764267915997	0.04538110700710313	3.567436199879518E-4	1.0863236665985379	1.702946139399399E-4	1.3215752183480719E-7	1.092298044288765	-2278.281363545115	122.11548286766696	350.83321659970045	665.0890802923043	311.1365778195549	1274.1026370822829	88	36	162	27	11	0.4839732028715994	1.324945767926894
784030000	-113876.77180368449	-110932.61280657936	-2944.1589971051303	-110932.61280657936	3176.1944115354313	0.04700921757553485	0.3600589856453907	0.05684317369517613	0.01642642361435988	0.043508417734738014	3.497462132219821E-4	1.1566947934219116	1.6699557480498852E-4	1.5392966916742807E-7	1.1789666988059735	-2287.0276465170186	146.71148095997157	213.34794013546198	720.1164316756787	473.7192982657443	1542.4574634448998	89	1	200	30	4	0.4856443279595719	1.3130371845073376
784040000	-113877.53605428229	-110946.42209860448	-2931.1139556778107	-110946.42209860448	3541.1426485517995	0.04385009493501869	0.36596534810472636	0.05812443741334929	0.02094445922456868	0.04429016821373547	3.586952947728832E-4	1.124377657587162	1.6138433046473073E-4	1.2732338539623556E-7	1.1034025395811835	-2294.439633582044	154.30461965141276	264.15867171681595	725.0834859350989	485.0310912758342	846.3474542217889	88	7	169	50	10	0.4856443279595719	1.3130371845073376
784050000	-113878.88409269441	-110950.93636739589	-2927.9477252985243	-110950.93636739589	3652.375824894121	0.04385009493501869	0.3610707605294039	0.059466185818412114	0.01536590001341698	0.04237165092677133	3.6625087424531317E-4	1.1717859624234124	1.61978411248022E-4	1.7705719175069192E-7	1.2496961963047197	-2295.245879249318	110.86578820284689	602.2708159307416	796.8847988867483	382.08456380055327	844.4964912606843	88	71	121	40	4	0.49122698526262976	1.3272484424996962
784060000	-113859.43040196405	-110932.45880286353	-2926.97159910052	-110932.45880286353	3255.572150601905	0.04385009493501869	0.3610707605294039	0.05512493718046883	0.016212736656501834	0.04237165092677133	3.489438103018524E-4	1.0891242969389379	1.68729302536425E-4	1.5237501010506602E-7	1.2053858823836239	-2286.530453877815	92.35715078493853	700.3369744181035	665.051832218905	302.02700197173345	933.5987518299683	86	142	58	34	4	0.4920583124406503	1.2758985398681981
784070000	-113876.35215503609	-110955.98506733248	-2920.367087703611	-110955.98506733248	2980.1583598441416	0.04368289122255078	0.3610707605294039	0.05512493718046883	0.017577183976848994	0.04237165092677133	3.4203265913386016E-4	1.1260715390849196	1.711056243457816E-4	1.5779931766373545E-7	1.2354980526508055	-2285.2713039830123	113.6482500878881	694.6664083010696	410.8230876972135	470.0042284659949	500.09877392265696	88	187	33	1	15	0.4831448166896257	1.2284296295349577
784080000	-113874.10590387696	-110951.81530556126	-2922.290598315693	-110951.81530556126	3131.124152928407	0.04368289122255078	0.3485578321814934	0.05604594088843724	0.02014842709964084	0.04007503818694091	3.51901931263066E-4	1.170579071627028	1.6878534678217317E-4	1.300505752223706E-7	1.1414191575348687	-2303.5857144716133	111.0519009736105	738.8348552894854	696.374359302035	385.0409574836736	973.7342494539749	84	153	53	26	8	0.48089332631230247	1.2057994535487198
784090000	-113846.20342275768	-110932.95705306636	-2913.246369691312	-110932.95705306636	3236.525410070621	0.044359400845593075	0.3449283580373661	0.05604594088843724	0.016728970872864513	0.04275932557709848	3.58347177649041E-4	1.1779909484617332	1.714763213516379E-4	1.954614613199887E-7	1.3711453947345882	-2301.2595491717843	153.1304554299727	774.6948305982218	219.71849670151335	845.5671179291384	1047.3118230927473	86	202	30	4	2	0.4787132958819499	1.2777733191944687
784100000	-113841.90088200515	-110923.59310276795	-2918.3077792372083	-110923.59310276795	3064.2608432240672	0.04432068552113598	0.3603485811755594	0.05604594088843724	0.017298296482872188	0.04376645102010348	3.5126136997236384E-4	1.1651455709918972	1.7648807318343344E-4	1.1526443501298299E-7	1.096671359573304	-2302.3660781140297	148.0799646511221	791.12694718306	401.12924436356286	304.1307658082582	739.4704815350932	83	205	9	22	5	0.4787132958819499	1.2145148908804606
784110000	-113902.65549173462	-110939.10334848141	-2963.5521432532173	-110939.10334848141	3177.5899881599034	0.043620819535214315	0.3603485811755594	0.056862316315061404	0.016555250361339084	0.04398848271997057	3.3834259099579624E-4	1.16340777200758	1.6863135071545305E-4	1.351256183844321E-7	1.1428992080926046	-2311.8407789199496	136.93167096568266	741.217429653521	537.1043777732457	255.06135484372786	387.5700061837545	84	206	8	11	15	0.47968027475432395	1.196161041312075
784120000	-113889.69212080499	-110962.67232778083	-2927.019793024159	-110962.67232778083	3003.5310430682753	0.04750119896512469	0.36667106999177945	0.05610860346956967	0.016555250361339084	0.04398848271997057	3.4661318963403315E-4	1.2271697232031324	1.7328726586325385E-4	1.1405731084440574E-7	1.103721946891816	-2306.950921187073	131.2421347567403	872.075466150538	311.478089428203	283.36691492027023	1422.567412928341	89	207	16	7	5	0.47115704420966514	1.2012630272739324
784130000	-113883.71945471002	-110934.86650529622	-2948.8529494137997	-110934.86650529622	2689.905317440289	0.045901684882851235	0.3554571686117781	0.056161085908498116	0.01935834032034746	0.047746703526632045	3.4311130200814733E-4	1.2321585891018372	1.8237441068910426E-4	1.222870626575835E-7	1.1229668497284258	-2316.2038539804134	161.35841284086672	853.623843204967	419.13704926696045	247.46037737621788	555.7216900128738	91	184	31	11	7	0.47115704420966514	1.1896949543664417
784140000	-113873.14127230909	-110933.23371975384	-2939.907552555247	-110933.23371975384	2943.2830216469283	0.041627695906338955	0.3554571686117781	0.0600217996701714	0.018528198662277326	0.047746703526632045	3.493863910042538E-4	1.1460822986844996	1.794591960443211E-4	1.262337907639733E-7	1.1328132148028014	-2321.0091708626264	151.39647679263118	762.7497040130628	564.1304797490384	247.65536555553018	426.4417860601888	88	168	33	21	14	0.4821655374161852	1.343241116846246
784150000	-113857.08476074797	-110941.06326000881	-2916.0215007391585	-110941.06326000881	2732.8015904478934	0.043249717208512006	0.3554571686117781	0.06204168514202103	0.018528198662277326	0.04725254383657292	3.4765030276853444E-4	1.1239454043124169	1.8421860119426068E-4	1.0638280985593075E-7	1.0891893434305888	-2317.096890925326	130.45706906900818	856.7132100751646	975.7066607956452	237.14793786674747	563.9052141001007	85	177	24	30	8	0.4853117356785803	1.3104339583443985
784160000	-113854.79805187079	-110940.49967075583	-2914.2983811149593	-110940.49967075583	2745.3584988236917	0.04878560289846353	0.36885512690510064	0.05833560696562872	0.0177864974569187	0.04552398321456296	3.393348607114531E-4	1.1386819383800013	1.7466213904933982E-4	1.1862906642247434E-7	1.1629187779156291	-2313.3819455094126	146.40797045361296	739.202712155641	682.0569574895053	545.5299522034089	402.9931602986379	83	130	60	18	33	0.4853117356785803	1.176704872464942
784170000	-113834.4463622846	-110946.52610004724	-2887.9202622373587	-110946.52610004724	2976.0086037753395	0.04436300638127602	0.36885512690510064	0.06361772763224964	0.019120296310411813	0.046383096868362055	3.592015027738248E-4	1.213770723831144	1.738711539631826E-4	1.3774813031468906E-7	1.2496903440109455	-2323.5197293427796	169.93395178277797	939.5106535334545	930.4320337628902	412.43478180457225	1200.8480529353956	85	141	40	56	2	0.4853117356785803	1.252608064412951
784180000	-113870.64571800703	-110947.62876225344	-2923.0169557535896	-110947.62876225344	2811.5077318620997	0.04436300638127602	0.3650796190215508	0.06361772763224964	0.01787138499721246	0.04319713894825315	3.5588800859212626E-4	1.140426711943066	1.7972545393950766E-4	1.5347522459893213E-7	1.2117989141849388	-2302.7937501152805	134.02737781504797	868.5971400459282	683.7723196212852	260.91541400186986	549.3206326337414	91	132	62	33	6	0.4897919749287834	1.3635608106007817
784190000	-113842.65164513433	-110928.73693014482	-2913.914714989511	-110928.73693014482	2990.550210494973	0.04539756759054834	0.3650796190215508	0.06003489824929296	0.01814969690439305	0.04054853738461409	3.479803741165399E-4	1.1219618410767964	1.7199285686311235E-4	1.1415630963757437E-7	1.1126900683100602	-2312.7702090746975	135.03850488602117	342.3512519168015	938.3073517905297	588.4373597113124	408.1088047196011	89	4	129	63	39	0.4897919749287834	1.3635608106007817
784200000	-113874.86450954723	-110931.26956486935	-2943.5949446778836	-110931.26956486935	2748.76909781556	0.04128613236411894	0.3650796190215508	0.05750570587359372	0.018191300538360333	0.04327559869817772	3.3816807443784073E-4	1.09808021444653	1.799383941862017E-4	1.3417080724919384E-7	1.1540492412353196	-2303.8075718481164	137.5123158299832	394.99187887510124	808.009835205049	268.05806257959955	426.6303261940721	83	8	191	18	24	0.4939783017067525	1.3635608106007817
784210000	-113869.08176539112	-110919.79969117753	-2949.2820742135887	-110919.79969117753	2687.301820351024	0.04473542474421697	0.3650796190215508	0.0628598755165906	0.017874024557906064	0.040880242471866966	3.5093442140361297E-4	1.1249853053491905	1.820848221659753E-4	2.126148518952549E-7	1.3308502185871913	-2289.583403826982	115.46550297721937	146.73142331275014	840.9895939057766	748.1407549804289	576.3386430545141	70	22	138	46	48	0.4902642547460331	1.3422844535856355
784220000	-113829.57471686952	-110913.53473466958	-2916.0399821999436	-110913.53473466958	2755.341930833879	0.04473542474421697	0.35943229156507533	0.05880379938838222	0.017874024557906064	0.04795286739678059	3.4877412225605624E-4	1.144341134338139	1.7736462608154393E-4	1.1398003297616288E-7	1.1004928908732852	-2308.0036735015224	265.91901079804575	129.75579081937116	815.9973004946143	524.8959377012451	1156.4120268125014	9	83	177	52	3	0.4874965033082934	1.3136574223140718
784230000	-113845.98993378656	-110899.37698957538	-2946.612944211182	-110899.37698957538	2639.3036426856506	0.04595494004439332	0.3570601932776694	0.056733958875238674	0.016898402424335202	0.04699800360052799	3.5509023660608137E-4	1.1761028360530008	1.8962706844917097E-4	2.4217177646704596E-7	1.4214659385964108	-2301.409123583023	136.0210049528581	186.0661957355055	815.4353110851952	358.9562757716346	442.8085570630853	85	13	161	44	21	0.4727507023443322	1.1985327609549774
784240000	-113888.63428542018	-110935.67554124445	-2952.958744175731	-110935.67554124445	3007.3901750168307	0.04321019451165922	0.35771126966833894	0.05685750996270785	0.017265565504197382	0.04255263011405184	3.440067936896632E-4	1.1745240698811068	1.786525074699966E-4	2.507602691811769E-7	1.4898282197564947	-2297.2320272792167	130.68035244263655	538.4242893076694	778.7584021877326	269.9145493978055	916.4095993683576	92	9	185	32	6	0.49043860736954553	1.1985327609549774
784250000	-113868.48580066586	-110919.13067920072	-2949.355121465141	-110919.13067920072	2735.682117175006	0.04321019451165922	0.36733815003762066	0.0548454298927418	0.017265565504197382	0.04275005372823079	3.493910641106456E-4	1.1572768984622896	1.843972945544966E-4	1.869954199882303E-7	1.3252259069347994	-2312.894334900763	142.72411222793997	110.61248652822684	815.3007404305932	1372.019675312105	441.91432120095453	92	2	130	30	70	0.4857728168546298	1.2396944744190874
784260000	-113835.94157957648	-110930.03971658649	-2905.9018629899956	-110930.03971658649	2864.46942981993	0.043190961637822003	0.36003275300247367	0.053123730891559647	0.018518140427991093	0.042571657943519206	3.4694385001660403E-4	1.1445879838822657	1.794998206824304E-4	1.1786150382820442E-7	1.164851293459725	-2331.587741770581	172.7037657871717	330.66270153609315	857.3029179565816	473.0892018753337	517.018950062695	96	2	165	7	54	0.48242159229511267	1.2298228899568056
784270000	-113816.91113938169	-110915.87248808281	-2901.0386512988734	-110915.87248808281	2559.131093372797	0.043190961637822003	0.35673778876651885	0.05976390652639426	0.015786833707133324	0.04427377148186394	3.4921530861364624E-4	1.1109595267886943	1.8573548174251892E-4	1.2277583027871906E-7	1.17014581258313	-2318.8309778891257	130.78673333468055	863.1744269930094	793.2215816471255	428.6668656737457	653.3024679002117	91	15	177	37	4	0.47741336265105716	1.2320580106387817
784280000	-113826.2772867285	-110920.65192271976	-2905.625364008735	-110920.65192271976	2492.256481522883	0.04351160106325045	0.3588605549833716	0.057768226975816094	0.01789953735211592	0.04427377148186394	3.4660754696190483E-4	1.135094416893228	1.8866558532219148E-4	1.520549762700736E-7	1.2893201058092258	-2323.5538195900353	151.39107062771316	337.8343393696638	889.2062115667067	398.9209842478153	517.4339298225261	93	18	137	47	29	0.48678899069744686	1.3498772242601205
784290000	-113831.89936908148	-110916.4306584168	-2915.468710664694	-110916.4306584168	2554.486732531591	0.043109534398607804	0.3543986181990604	0.056776684209627074	0.017090952316764357	0.04427377148186394	3.5186210038578994E-4	1.144576282400626	1.850175743603989E-4	1.4898138065899275E-7	1.2428256446201247	-2324.7284819875536	141.34074918746842	453.23829224518505	970.5679658537493	845.8098299194106	439.7433786778837	82	14	130	38	60	0.48915841736952304	1.4033671943805763
784300000	-113841.95740414805	-110934.85246293216	-2907.10494121589	-110934.85246293216	2698.362783454169	0.05093403155370938	0.3758717429810649	0.05901174057826203	0.018518467050374292	0.04380963998050451	3.5469031918071024E-4	1.1661887451038502	1.8289494646158176E-4	1.6311188065736244E-7	1.2999269354903322	-2327.274135571467	141.22643994426002	436.804641539831	869.4487869689384	623.5679488520761	382.0877500954536	88	23	161	19	33	0.49006963423184	1.4033671943805763
784310000	-113853.6235839019	-110927.85873497541	-2925.764848926498	-110927.85873497541	2843.4453482013205	0.039864925767307206	0.3637549400231829	0.06140084575724594	0.018915853773786354	0.04881985867627921	3.503730352630175E-4	1.1429408673390666	1.7531163202437542E-4	1.590803700707886E-7	1.2787793617342946	-2320.9427721923244	139.1570880988865	578.2026673934541	868.3395626804052	454.5992422818172	651.1790954634483	91	17	155	15	46	0.49006963423184	1.4033671943805763
784320000	-113849.02361902414	-110919.39056202838	-2929.6330569957654	-110919.39056202838	2742.6773802571047	0.04112862561140841	0.3651865050776716	0.05700998969874505	0.017559011950930944	0.04915155760292787	3.320826455854622E-4	1.0622510143323105	1.7115025531869835E-4	1.4539943535947293E-7	1.2439989287244893	-2306.2435172047767	137.35533485918538	229.27733411590586	810.8529911830166	521.4857126271855	1149.9315748057268	87	7	190	33	7	0.5100116731178279	1.5200647373286438
784330000	-113847.13401725733	-110913.0226541054	-2934.111363151931	-110913.0226541054	2770.9098681660175	0.04917662471485962	0.3651865050776716	0.05700998969874505	0.01565108026436311	0.04045722699363189	3.36378392723445E-4	1.083871752569467	1.6855733341578812E-4	1.4243253752817277E-7	1.1985799333430867	-2308.2344350253825	122.1215376226073	175.18929071499352	819.610259591551	576.6460435508706	663.1367368978409	69	23	168	58	6	0.5014799043667394	1.3949221874820077
784340000	-113837.90913273318	-110921.49641140425	-2916.4127213289275	-110921.49641140425	2995.1213477786814	0.04917662471485962	0.35289540065301545	0.05518236334907361	0.01680918005415183	0.0449013909977225	3.493403273665549E-4	1.1189188583476402	1.685857708505055E-4	1.871172880996803E-7	1.343337087893506	-2307.171422305663	150.67615312450346	93.76239332883284	747.6225760628448	738.4663122380548	499.41169326048896	84	9	151	63	17	0.4825535320923912	1.336700163535292
784350000	-113864.86850755144	-110927.24950018874	-2937.6190073626985	-110927.24950018874	2782.06196855561	0.04580031660218881	0.3578000945678147	0.055000314655081026	0.019596876045537778	0.0411062127276054	3.3625205521984106E-4	1.0554905353875685	1.6434201941985192E-4	1.2516799993071133E-7	1.1690972521513057	-2329.5041538273667	326.49768958621456	174.5396455745562	840.0829044094337	486.3103907710386	404.5651874375195	10	82	172	12	48	0.4825535320923912	1.3071021164821401
784360000	-113847.8403379676	-110915.56297413241	-2932.277363835194	-110915.56297413241	2861.2414472498444	0.04509659954407961	0.3696941456921461	0.05619060666621306	0.01955934730452284	0.04841350215308644	3.386965471705716E-4	1.1598775155793557	1.6558062823268148E-4	1.923108081521027E-7	1.4207549953972163	-2328.3368633123523	153.94216911239135	153.30042752711438	942.4167584875845	810.3938982845274	597.620990708293	57	33	98	81	55	0.49117201401847793	1.3071021164821401
784370000	-113862.19958161982	-110915.42109808537	-2946.778483534453	-110915.42109808537	2949.8364491388274	0.043687938377534194	0.3366670844500353	0.05572911033901294	0.018133363612409584	0.04035138287579271	3.3762024644400784E-4	1.11871892565137	1.6517725472342762E-4	1.1954266544305025E-7	1.1313970646447244	-2320.995956826961	186.11188005248454	134.72526319634343	690.7423160347491	803.8947600517268	698.9365728737203	44	44	23	134	79	0.49117201401847793	1.3071021164821401
784380000	-113796.17736752726	-110900.72889499388	-2895.448472533376	-110900.72889499388	3114.6026325696344	0.043687938377534194	0.3366670844500353	0.05449712363791622	0.016199342100195534	0.04333439058264535	3.4716790273626265E-4	1.12836520082594	1.5972073106469527E-4	1.0325018352665726E-7	1.1097975281949997	-2321.5229440874696	171.00572640928382	123.23671791715958	649.595699353192	869.2319612570234	718.3913848560549	66	23	41	83	111	0.48657978649400146	1.2855607483159168
784390000	-113837.47949555473	-110912.69146076254	-2924.7880347921896	-110912.69146076254	2882.6125499369277	0.04257235795957094	0.35154495181505774	0.05766731088197042	0.016415120588417917	0.04461815300822566	3.5508707732968516E-4	1.1692041476702937	1.672228324994382E-4	1.5765039867284314E-7	1.2396650788065027	-2302.7970017022935	151.4485042500683	787.1836940942225	910.7192720776155	653.2816792596399	486.5879744465338	91	37	86	54	56	0.48657978649400146	1.306451295887552
784400000	-113829.00784710207	-110902.112715283	-2926.8951318190725	-110902.112715283	3025.3894631414178	0.04388142138353418	0.35550253724773934	0.06077121029356135	0.01776361540489543	0.04423100437596167	3.452345147429524E-4	1.1799606500485889	1.5930236380764728E-4	1.5064102041135173E-7	1.237986467838774	-2307.8659903274843	143.31598967430614	828.1465025164254	434.9468597967706	611.5682523556319	1287.7504022753978	93	107	3	119	2	0.48657978649400146	1.2157615446497758
784410000	-113835.39438255546	-110894.21155978086	-2941.1828227745946	-110894.21155978086	3279.9415966278652	0.04215944142097323	0.35550253724773934	0.05889579040696542	0.01776361540489543	0.04397774464687656	3.4692818546793163E-4	1.1924961912372292	1.5849332076004128E-4	1.2580328821003383E-7	1.131869617257148	-2311.6359469565373	165.9198247816886	855.6972588806658	445.12039083044914	522.7737611833104	535.8082594985231	89	120	15	78	22	0.47153466062057076	1.2157615446497758
784420000	-113850.92550579859	-110921.94607639835	-2928.979429400238	-110921.94607639835	3183.280899500509	0.04485208229851852	0.35550253724773934	0.05482267834325762	0.01857918902416522	0.041902186958798236	3.444083819068459E-4	1.0817460047582403	1.611916789257927E-4	1.6590354181581894E-7	1.3264110101424054	-2319.0142129821725	150.2163749887739	897.6288134193491	739.2035325699103	564.5638884050078	1161.4104910738745	93	100	28	101	2	0.47153466062057076	1.2157615446497758
784430000	-113875.39437626395	-110927.76306782596	-2947.6313084380013	-110927.76306782596	3094.965611700907	0.03811467598577023	0.35550253724773934	0.057290098466318495	0.018076776260819025	0.04427645524446989	3.3564060933890654E-4	1.21259342646554	1.544099096546518E-4	1.3414608969261754E-7	1.2296217460159415	-2335.7842392892585	152.08748015188996	787.0466221378256	1955.9965070730893	1041.1040817744947	583.4986849661427	92	166	5	25	36	0.47835927987555066	1.1830159546355965
784440000	-113879.74513050036	-110920.695858289	-2959.049272211367	-110920.695858289	2974.1911347232713	0.04510518575716206	0.36960156116431686	0.06169010905192899	0.018076776260819025	0.04427645524446989	3.2624593982020735E-4	1.0973620955299186	1.5743245513756747E-4	1.1401768945588247E-7	1.1519216087931627	-2337.218403814635	139.0698105109928	817.1669006087424	771.1583318593688	468.1983884851053	1945.5025857373064	89	170	30	32	3	0.486473977538845	1.2407305121466892
784450000	-113864.07870082969	-110922.48283241145	-2941.5958684182456	-110922.48283241145	2803.9891149304294	0.04711722582477027	0.3559126499217642	0.06169010905192899	0.01889894102130696	0.04218770442033675	3.1981936713324123E-4	1.1080666508073367	1.5771681821263772E-4	8.771630779152675E-8	1.0994662449881538	-2358.082821978672	192.0328691718457	902.9538250533828	885.9342156370051	271.88957570428744	687.277490418353	91	99	101	9	24	0.4892225420315741	1.3526842228913822
784460000	-113870.45463723148	-110928.19986321384	-2942.25477401764	-110928.19986321384	3064.7260712923203	0.04722871854249277	0.3802209898193229	0.06236877566809783	0.017129266065792553	0.04809365365765935	3.182956243070184E-4	1.1564161296333189	1.5442083173124418E-4	9.794761774236486E-8	1.1219518312043963	-2335.8227948584	156.36847160107632	780.7022562093375	1006.2563828463964	554.8552232291421	645.1008065322336	94	73	96	13	48	0.49228211188186116	1.299342637830729
784470000	-113854.0971497463	-110895.7897665894	-2958.3073831569072	-110895.7897665894	2782.872648409879	0.04645246366127488	0.37102112476668725	0.06220054450775088	0.020303886394835904	0.04871895903662153	3.301421159943416E-4	1.1795342349954707	1.565157096785183E-4	1.4865285829161578E-7	1.2772728004411462	-2341.5194240267674	166.72965476374344	242.3988975353763	799.140455292035	454.53430468242425	687.2672648992939	81	9	173	57	4	0.48949030573042174	1.299342637830729
784480000	-113861.06129943256	-110900.6030900553	-2960.4582093772606	-110900.6030900553	2930.3124206447656	0.04645246366127488	0.37102112476668725	0.06227759096446715	0.01830182161188117	0.042251175776500345	3.2396546831340504E-4	1.2296147958289065	1.578002284738434E-4	1.283512780266828E-7	1.2265663807309615	-2336.3818691793263	159.64742549547117	567.7776587206268	893.2474294757776	674.3892714992112	1005.2319556671433	85	19	101	97	22	0.48949030573042174	1.2545389800787945
784490000	-113866.33041533144	-110900.59210460757	-2965.7383107238775	-110900.59210460757	3117.487988364384	0.04499315538580287	0.37102112476668725	0.06227759096446715	0.017450726962083895	0.04330604677444374	3.1428948548572653E-4	1.1669868731716546	1.5380934618897823E-4	1.0944120479899725E-7	1.1503465487526021	-2325.60720237379	170.5175823974236	793.2273326674033	931.1074054814704	542.0005483708371	837.729469755707	90	59	111	50	14	0.48949030573042174	1.2781491523361204
784500000	-113925.24633894184	-110938.84282106343	-2986.4035178784147	-110938.84282106343	2989.755041096184	0.045419328164678016	0.3587123801674932	0.053798549518776974	0.016756100754064827	0.042917345660409806	3.250736345184576E-4	1.1600541454365811	1.6552830989331375E-4	1.5151822281291388E-7	1.264953674504926	-2326.408801763717	235.2671178000544	796.3629279312834	533.9266637598904	266.6676998197939	629.2627158661955	91	168	37	18	10	0.47583716366148177	1.2781491523361204
784510000	-113896.1574533897	-110923.53896074707	-2972.61849264262	-110923.53896074707	2953.5337855133675	0.04514262803074471	0.3493425234672698	0.06115134289827795	0.016621971134037964	0.04134900871458245	3.209827567493697E-4	1.1729686709735596	1.616948483863315E-4	9.689643135780985E-8	1.0773450243806724	-2330.0591879411654	179.99683883821993	707.6902869104331	837.2834792797742	563.7110078706231	1100.4739793187712	91	121	55	55	2	0.47583716366148177	1.2892753135195978
784520000	-113879.31567751395	-110905.86648207148	-2973.449195442476	-110905.86648207148	2901.041729875119	0.04514262803074471	0.3648964137148845	0.05853612081675049	0.017335758767894283	0.04054807346829316	3.2687128763148304E-4	1.139200706288071	1.6493616665935623E-4	1.7559571210255946E-7	1.3809818363784394	-2330.7965442143577	162.95927099436076	713.709171154198	660.51289337796	510.0328925442848	1591.9237271754923	85	182	2	50	5	0.47692154081010035	1.2593738751389307
784530000	-113915.99253084454	-110919.64875790688	-2996.3437729376615	-110919.64875790688	2921.4464203175826	0.046420182186712226	0.3648964137148845	0.05303059756940112	0.017335758767894283	0.04141348749433918	3.146052749491675E-4	1.203530109493886	1.6671407560718858E-4	1.6862302992850144E-7	1.3281377578335058	-2319.558265839961	169.5038473400901	755.8883647353273	619.2770546160704	515.5497234875911	2845.0122024286	82	176	16	42	8	0.47692154081010035	1.2593738751389307
784540000	-113882.11967433576	-110931.96551836269	-2950.1541559730613	-110931.96551836269	2771.2283069824025	0.04396331854038561	0.35879558698321967	0.057431148034784614	0.017335758767894283	0.04435063743333199	3.164795926191301E-4	1.0991862838293491	1.6830541204931816E-4	1.1528306548581089E-7	1.226668677122338	-2347.372484013189	163.82843300880532	780.1796795532366	838.3310906667334	443.66866747724004	876.1814183659445	79	164	51	26	4	0.48511962225611105	1.2042175627918343
784550000	-113908.17328233011	-110938.2194271048	-2969.9538552253102	-110938.2194271048	2722.009875579913	0.04396331854038561	0.3648479789039374	0.061382260517512166	0.016471928160717027	0.04435063743333199	3.200622651546221E-4	1.124255814591409	1.7445116443748628E-4	1.2082026928095102E-7	1.1715329121899478	-2332.869821069021	184.82758644466776	736.9306199006173	346.1597682220492	419.12713193506846	2230.9335138546608	80	187	16	38	3	0.48008292665133157	1.2996127152647738
784560000	-113946.77477873892	-110941.55704115242	-3005.2177375864926	-110941.55704115242	2265.3844207429734	0.045800638478550336	0.37203077897338205	0.05864200734113774	0.01860662272788288	0.04346372821876636	3.338578992681402E-4	1.137748877623309	1.841398659095107E-4	2.4821500332319454E-7	1.4591717650865041	-2319.242990615491	150.1359558392648	704.1852529289466	292.97981415807493	1075.3576261156838	1439.006551611605	83	199	31	9	2	0.48008292665133157	1.2500691395199872
784570000	-113916.41926871066	-110947.58069162043	-2968.8385770902305	-110947.58069162043	2267.3847732042805	0.045800638478550336	0.37609138186056373	0.06375905473359335	0.01676224851544711	0.047057719961394746	3.2124741073233034E-4	1.1506769957845953	1.8243801826348875E-4	1.540561773518599E-7	1.2909930311539848	-2329.355832344588	229.8408043362361	781.4350430966167	400.9076727473676	240.60630544087817	630.8634872094023	83	208	13	13	7	0.48008292665133157	1.2702900477850996
784580000	-113891.65867699467	-110933.39292814175	-2958.2657488529157	-110933.39292814175	2321.3812993370957	0.044315676180455996	0.3785079138483114	0.06110840393210479	0.02108284046470767	0.047057719961394746	3.280034321368425E-4	1.1209571593312648	1.8111852224799476E-4	1.1626196835851698E-7	1.157343021932795	-2337.657874042174	165.89173127027868	800.9367951899023	322.37687319833043	466.3441529610769	868.2251214038347	84	193	3	39	5	0.48008292665133157	1.3149550925048492
784590000	-113904.75901654134	-110952.8077893426	-2951.951227198745	-110952.8077893426	2243.2155518271616	0.04488970660777271	0.35036073738494206	0.06182462674025398	0.017064529993864028	0.04047200523745948	3.135282998901221E-4	1.1374103130294522	1.7253757198915646E-4	9.482360039065139E-8	1.1014235235625534	-2332.3566776901484	193.81824444984414	793.3730929504657	541.3740605818274	895.4890387453318	778.7162044477448	85	192	26	6	15	0.4945878000411399	1.369422721166953
784600000	-113907.08601008718	-110930.32476916448	-2976.7612409226995	-110930.32476916448	2169.7867778702152	0.05026491528466441	0.39558117105526425	0.05720108671732001	0.018804594845400983	0.050793915596832065	3.0888179424898077E-4	1.1074897751732595	1.7164016055522835E-4	1.0963613834656481E-7	1.1371864162296879	-2341.4766333209454	180.53882363996877	783.8937104142448	797.9933295856436	495.95068665629714	734.7955563427033	80	131	77	23	13	0.4945878000411399	1.369422721166953
784610000	-113868.5008544514	-110924.90603945397	-2943.5948149974283	-110924.90603945397	2352.7825757073538	0.04400087885658391	0.35354357849413875	0.05303382133390296	0.019477406934433363	0.0473321684470414	3.118464783057552E-4	1.100744689088883	1.7128902318842748E-4	1.2524548405917445E-7	1.269443090985069	-2341.8098880875336	158.8194913795946	404.8362325210831	916.9809289339016	542.5485595386522	1145.240164102588	79	37	147	47	14	0.5042875076303436	1.3326317839002073
784620000	-113864.06564525953	-110913.75445419962	-2950.3111910599073	-110913.75445419962	2294.04985359615	0.046048826486082176	0.36441553819985606	0.05712461760012762	0.018463911218217253	0.0473321684470414	3.235594973756846E-4	1.0984979274217541	1.766610999102084E-4	1.3102855409062498E-7	1.2443462273655166	-2342.0954817457664	154.8537483499081	286.2489472354781	789.5607661599253	722.0628364192453	613.4624327649814	72	7	192	5	48	0.5097886768237079	1.4475985904415904
784630000	-113869.89896479166	-110944.53127054479	-2925.367694246867	-110944.53127054479	2356.915393267132	0.04469382569169868	0.36441553819985606	0.05839794971845374	0.019374424214633805	0.046530247145942116	3.251486695621897E-4	1.115642342416744	1.7721014947318808E-4	9.810505163945613E-8	1.1266711136939616	-2344.8284510149847	203.68420246858489	300.1930478382972	745.5733224887548	622.3922233549977	632.1202025415469	61	30	146	44	43	0.5097886768237079	1.4475985904415904
784640000	-113858.07915053428	-110922.34723786483	-2935.7319126694474	-110922.34723786483	2133.8203910264806	0.04469382569169868	0.36441553819985606	0.05807261424004565	0.01745189869128583	0.046530247145942116	3.133032219499195E-4	1.149391781783902	1.780546301087663E-4	1.1332061343622976E-7	1.2064577719613059	-2337.937908823529	218.0886744585153	757.3769395719445	1041.6735655703437	799.2942578849214	636.3548658650351	88	80	13	84	59	0.5097886768237079	1.3684591547043319
784650000	-113870.00021796029	-110921.87827503581	-2948.1219429244825	-110921.87827503581	2254.0322908646294	0.047238924301019364	0.3604156239573142	0.05902840971799124	0.01745189869128583	0.03983048416037383	3.207001216993945E-4	1.1475330152558383	1.7768111845858916E-4	1.1653805016188474E-7	1.1874229474774185	-2345.6370568384737	235.69132065810928	370.4457001824593	723.1265690864434	874.1204610161111	742.4431710810414	84	2	87	25	126	0.48347444354462804	1.2546744899793958
784660000	-113861.18093289745	-110922.77783108853	-2938.4031018089136	-110922.77783108853	2115.4124732974506	0.04249172461804055	0.36759991407789894	0.055026685195760865	0.01745189869128583	0.050345648193230286	3.268645192942808E-4	1.0826468048659823	1.9086432191115152E-4	1.2223159060235202E-7	1.1929282137406665	-2336.7199378268424	191.32716253180314	617.1348040669684	1062.8125555703964	1422.566205010224	529.6193009302339	84	66	89	21	64	0.47949004470520173	1.2546744899793958
784670000	-113863.6747746884	-110925.41922199834	-2938.2555526900724	-110925.41922199834	2097.9878864026664	0.04196267597255414	0.36661396623191267	0.056150848640540436	0.01745189869128583	0.050345648193230286	3.3095863295085114E-4	1.1127449108193705	1.960034693377945E-4	1.6302757476806037E-7	1.3343852108901986	-2332.395080987986	209.61491558560823	505.7007456206404	834.9360247072319	535.698934085377	1957.0187077430799	82	55	105	78	4	0.47949004470520173	1.2546744899793958
784680000	-113840.32874705631	-110911.1451491854	-2929.1835978709096	-110911.1451491854	2081.4501152379394	0.04471423349779747	0.3644470983231239	0.05330318044651127	0.01745189869128583	0.04342693454618662	3.306596036299593E-4	1.1374575012096242	1.9146094056561656E-4	9.747222781341146E-8	1.0998786899903952	-2340.6046437094656	178.93140897731453	401.0229772992549	1116.6750864105227	660.3953785060437	434.93103218842344	84	49	81	77	33	0.4846607238265565	1.30520041660737
784690000	-113901.95396177152	-110938.56875180706	-2963.3852099644537	-110938.56875180706	2426.4813448170203	0.040059680776545765	0.33839888677543245	0.056838499310015916	0.017038713622121105	0.04246836161677397	3.320521447108101E-4	1.1805129440348088	1.829548676495427E-4	1.4961116925611042E-7	1.2486117051293477	-2331.665531892371	192.9477086250514	409.45973140268217	856.3080885742162	569.810591285111	2259.370295601238	79	51	134	55	5	0.4872346486715281	1.2977276735648304
784700000	-113860.609808285	-110935.68302377073	-2924.9267845142654	-110935.68302377073	2399.475945206232	0.040059680776545765	0.3714146544612855	0.06162239935445471	0.016835716521841296	0.04246836161677397	3.3135544383387246E-4	1.123663202154848	1.8259677998740947E-4	1.0709106657552422E-7	1.1498123147992716	-2338.768008318147	168.02981917291112	531.735835346754	1100.292574296386	536.8534613050974	1516.8440529557377	73	71	101	72	7	0.4872346486715281	1.2640857240675174
784710000	-113872.2333989806	-110934.23217188292	-2938.0012270976813	-110934.23217188292	2324.2089906315714	0.040059680776545765	0.37246121790310294	0.06368951363805808	0.020135105972679625	0.04077107473389659	3.150614712416019E-4	1.1397289779270507	1.8466870436335605E-4	8.0610735814684E-8	1.0393532023720784	-2334.618712086299	185.18889303213788	548.7191819338076	805.2106851383593	451.6654393063938	1274.9721352292975	76	44	135	64	5	0.48431631035179057	1.2640857240675174
784720000	-113867.3608286621	-110927.68642227938	-2939.674406382722	-110927.68642227938	2181.399597051536	0.04537991512384814	0.3640767503289501	0.054256362982553895	0.020135105972679625	0.04506236192671738	3.358753449563829E-4	1.0996173592865364	1.9409170543735786E-4	1.8588054056760037E-7	1.4368070317311354	-2344.5340314084915	188.42513654829813	597.5908316302432	788.0983670329358	398.08173909707057	997.160306976858	77	49	140	51	7	0.4702700149271063	1.2383980863343202
784730000	-113866.35018691963	-110942.931851244	-2923.4183356756407	-110942.931851244	1956.4731450853233	0.04537991512384814	0.3599322256187903	0.057473084380529706	0.018831749744666813	0.0413425760230444	3.3662792922564927E-4	1.158492504418052	1.8880673484021794E-4	1.1815854208648644E-7	1.214893379131043	-2359.0964589885116	186.88985702144362	532.9348274240784	1059.5767355887904	431.08914890461324	591.4152617988799	77	67	132	28	20	0.4815763567008639	1.2980061961945761
784740000	-113897.32257526861	-110934.95349313502	-2962.3690821335913	-110934.95349313502	1986.4461137927892	0.042266537977973806	0.35379436828336974	0.05994456483389732	0.015397868744071666	0.046951471585875815	3.214415413493827E-4	1.1799708546359426	1.859488543136164E-4	1.4347890509780436E-7	1.3127409918545774	-2360.5338127830446	211.1058232758886	549.4630131861894	1039.287745906137	318.4882019328772	1058.9204488415	70	79	116	55	4	0.4826989506646814	1.3129193071611158
784750000	-113870.64210830384	-110921.84568189294	-2948.796426410903	-110921.84568189294	1856.5401680751452	0.04754679713595201	0.37504566141702306	0.06089609105361531	0.01956516410473047	0.04682553023100812	3.3667262117878294E-4	1.1954997010924688	1.9367874673819957E-4	1.350779216880438E-7	1.228223528701369	-2342.0407545793532	164.9150152688976	539.9613164003875	996.6589658888876	626.713524268767	1033.3362382283694	80	61	125	54	4	0.48493551731722234	1.2171118466997926
784760000	-113854.65704723388	-110913.10562148338	-2941.5514257504915	-110913.10562148338	1727.8397299299786	0.04754679713595201	0.38290229948055077	0.05747142999341707	0.018554340325819953	0.04488083184081286	3.312591255117686E-4	1.1805858986758888	1.905094500909841E-4	1.4962677974922874E-7	1.2881637246953663	-2322.9230951502445	208.1336032361657	565.1001215813817	912.257021536927	375.47462214941515	586.2063923418837	80	70	117	29	28	0.49665621475052546	1.3419288614160099
784770000	-113837.6932204567	-110906.65469104498	-2931.038529411713	-110906.65469104498	1838.7535878189683	0.046109990880412614	0.36210815371386934	0.06449936916652654	0.015290213874243567	0.047154357650573825	3.416553133189109E-4	1.2029230837172178	1.9063786138950116E-4	2.1044582035477648E-7	1.4955159273586758	-2331.768800146739	168.9275234871429	446.5179134534347	967.2983675196491	506.21210288839114	557.6115215899856	80	60	107	66	11	0.48281082514710844	1.2599796960297107
784780000	-113821.4695419113	-110921.2711020906	-2900.1984398206964	-110921.2711020906	1831.0930291237055	0.047574812375072745	0.37772474729331873	0.06224462551144674	0.018987606509774557	0.047154357650573825	3.433788575275967E-4	1.2111967453662755	1.880654144154183E-4	1.1572034285709452E-7	1.2101516331637339	-2338.260629241574	167.63224585054263	505.2240650624959	977.0843037384852	660.0027062847834	655.3468674439931	80	72	63	83	26	0.48582514421285794	1.2909319091058602
784790000	-113819.38279606838	-110900.17979961062	-2919.2029964577655	-110900.17979961062	1716.355861716069	0.041588993317940165	0.3514133996081128	0.06294319159524704	0.018987606509774557	0.04636979428784691	3.520294303701927E-4	1.2326248991429054	1.9948042218538193E-4	1.315365590966225E-7	1.2099386299092012	-2328.430699341071	181.9231765226627	588.2194209336508	541.7580687109969	1054.4623127989778	484.4658162132357	84	39	42	86	73	0.4787031980593449	1.3312501785799313
784800000	-113869.63044841419	-110939.25950690292	-2930.3709415112735	-110939.25950690292	1502.592902379902	0.046352841511983676	0.3514133996081128	0.05703475638943009	0.01787796054887196	0.043060155776912	3.3800621163448746E-4	1.2243898532316042	1.975075875534182E-4	1.6656908017104066E-7	1.3752566221751485	-2334.5704414596466	127.41238285205982	639.8388326633846	1231.0122942101227	897.3311635877996	502.65883079618175	82	78	16	105	43	0.4948260392487789	1.2583173936986014
784810000	-113825.51315260772	-110902.83527049293	-2922.6778821147914	-110902.83527049293	1517.471253443402	0.046352841511983676	0.3500068603708601	0.05703475638943009	0.016646318441132967	0.043060155776912	3.537957883662093E-4	1.2877462628144019	2.0335697790457882E-4	2.0341286062870623E-7	1.4347480095200518	-2339.1000180521246	149.0037294508466	535.1808767933492	929.8213321711046	563.5278465376617	331.7803154964803	79	40	162	20	23	0.4948260392487789	1.3005203942261163
784820000	-113836.8051662371	-110906.7002731082	-2930.1048931288965	-110906.7002731082	1463.5084614273123	0.045750201016037786	0.3718606174080222	0.05703475638943009	0.01587762678491917	0.048736313085064674	3.555942155556275E-4	1.2708387410987663	2.1499592895234284E-4	3.052301572438862E-7	1.663393755083458	-2316.6351942515926	143.6040118677194	479.78492662709095	789.953199435975	318.3206988271622	487.89857404280485	78	67	147	25	7	0.4903644744247345	1.326522054806945
784830000	-113862.28795215237	-110920.07606630739	-2942.211885844988	-110920.07606630739	1310.024014077143	0.04414318081231488	0.3711630774136308	0.05868811092803436	0.019303577495022126	0.04311497828362132	3.500422871646549E-4	1.2276917597327877	2.1694687064454244E-4	1.5889289785720628E-7	1.2635664914635447	-2334.781940738635	167.2601758974224	594.7807632133407	894.4882245935427	374.21071517968244	700.6372060930653	77	32	175	35	5	0.4903644744247345	1.2932922317571705
784840000	-113850.40057326537	-110934.69736733002	-2915.7032059353537	-110934.69736733002	1291.8838736519647	0.04414318081231488	0.3585557443794686	0.05750398746821677	0.019303577495022126	0.045480846992604185	3.287633020279918E-4	1.238424757981697	2.1046005694596966E-4	1.1257382538924818E-7	1.227576012331878	-2354.8614439378835	183.9397442679842	521.2249214031597	1137.910382198309	872.5577817628991	535.6389821235105	83	40	52	65	84	0.4970357411617037	1.3329606628753141
784850000	-113910.9967119496	-110932.59118054587	-2978.40553140372	-110932.59118054587	1135.9069110214896	0.04288551644486054	0.37145474607119	0.05750398746821677	0.015793253936723924	0.04425776015657647	3.2718717523011714E-4	1.1546962502315372	2.1851359857455902E-4	2.1202841940285333E-7	1.498185349935245	-2352.615249426755	179.2046975321865	684.6146085085808	757.1554595347995	664.4433813394572	593.8652468473756	76	85	71	31	61	0.4846321408789535	1.3516048899296547
784860000	-113891.9655713058	-110906.77281412653	-2985.1927571792694	-110906.77281412653	1272.1906716219532	0.045296257795852904	0.37010467745754755	0.05750398746821677	0.01706769288458996	0.042385634357196486	3.471904745516687E-4	1.1930608015503612	2.3138268754898238E-4	1.9881391885026135E-7	1.3582212670255611	-2348.0675492218006	175.05901771857143	471.8167403532262	931.9351731795005	1588.6913085504839	470.2227515225038	66	47	146	4	61	0.4846321408789535	1.2611016530475665
784870000	-113930.26274016516	-110924.86534706279	-3005.397393102363	-110924.86534706279	1151.185172551089	0.045296257795852904	0.33997285434245944	0.05795720472786467	0.015134997770720686	0.047929346954640545	3.3881142627483575E-4	1.2539118254324066	2.1878050185803873E-4	1.6070157439109522E-7	1.2696458574028697	-2373.557783944198	157.80657806327773	370.7455710400243	913.7113417333004	530.3584757000374	483.0106026422789	65	44	157	28	30	0.4833862536238209	1.2882383644307374
784880000	-113898.89565962042	-110912.15548214514	-2986.740177475282	-110912.15548214514	1109.0622652101404	0.0472073749185175	0.35327070771349334	0.057051835460396834	0.01579128894731949	0.04802344326764893	3.3326781417721555E-4	1.2068339715595449	2.182108265319226E-4	1.6454114897242024E-7	1.331007499412404	-2377.9468999305072	172.73601046464	623.3512609087177	1301.5752694035882	1061.2526839825548	310.0603272966111	74	46	30	138	36	0.48803055402928225	1.2882383644307374
784890000	-113867.17370520225	-110905.2705768845	-2961.903128317747	-110905.2705768845	1170.2191077121445	0.0472073749185175	0.3664636167200111	0.061219322668109546	0.017026694764028308	0.043277286846740606	3.392006970263333E-4	1.1711203812598654	2.293015113099243E-4	1.2520647647947904E-7	1.1729709798598784	-2353.1327337835355	137.4608510731614	193.0175797963216	496.9085120319089	1046.9881201953467	548.8431868111077	61	25	25	158	55	0.4778247505344526	1.271032471808291
784900000	-113877.81368409576	-110910.81895737426	-2966.994726721506	-110910.81895737426	1251.7775203161123	0.04229783438134047	0.3664636167200111	0.059957083758274535	0.019025425097474555	0.043720769815051505	3.25369907225069E-4	1.1346134565582118	2.2581848792778704E-4	1.300608331168647E-7	1.1968243159553205	-2334.592670632709	162.93662410703124	225.04341606978485	667.957627573017	836.9472892842189	549.6620447837772	59	34	85	98	48	0.46734468263353146	1.1674856438390164
784910000	-113913.55930996651	-110929.89783308987	-2983.6614768766403	-110929.89783308987	1122.208378666477	0.04143580815984651	0.36183984409445596	0.061426852194106964	0.017653231533046397	0.045144774910437564	3.3146921466062145E-4	1.1460742182710875	2.3265145694904791E-4	1.6582203403307053E-7	1.2710782697523464	-2331.0613021469917	202.22144987289113	274.37055530451045	797.7284942641351	904.6547350882623	428.9022621979335	77	18	88	102	39	0.481444442487803	1.2316919426942834
784920000	-113866.1897304098	-110915.68708691599	-2950.5026434938077	-110915.68708691599	1151.4560617599593	0.0429601434378362	0.3420116187556509	0.058784337333427916	0.017653231533046397	0.045144774910437564	3.3295130441749783E-4	1.1619667132689642	2.3189509854545736E-4	1.2794347111461688E-7	1.1889337809587344	-2335.048317847184	135.94297757432258	316.9904382776357	818.631196633918	1637.2211272375864	671.5731007841181	87	3	88	19	127	0.47493220482708415	1.2316919426942834
784930000	-113881.85946424889	-110914.71216631036	-2967.14729793853	-110914.71216631036	1380.330088761484	0.04251245369123241	0.35254652507810086	0.05756708456519995	0.017653231533046397	0.045144774910437564	3.349414940588165E-4	1.2402205369018193	2.1741797036401654E-4	1.515986860601214E-7	1.2318909836965255	-2326.8352852288617	174.2344375529499	673.8235201885562	936.9504354672782	477.03370510237784	648.520359262662	92	43	103	13	73	0.48379537120377286	1.3286416535068275
784940000	-113838.88030286696	-110900.21037967187	-2938.6699231950906	-110900.21037967187	1538.4219130627998	0.043828154581285146	0.3561809606534482	0.05546393290207306	0.01861967128169011	0.04431805634338058	3.3575576457338044E-4	1.1666130241184145	2.1353416841224357E-4	1.5163124736235343E-7	1.2972700752844557	-2337.925922747668	163.68385778293455	556.8817808001535	1146.1667736652566	1051.5868866336696	458.4662036135102	89	43	102	34	56	0.4764856198915488	1.2855162336482209
784950000	-113841.23683904269	-110905.14585759197	-2936.0909814507104	-110905.14585759197	1594.5153929229652	0.04751715788954378	0.3475155102550979	0.05654474492043741	0.01861967128169011	0.04431805634338058	3.217122097835659E-4	1.1480282919954912	1.9929690362235265E-4	1.200155564617893E-7	1.2315289478925695	-2343.8215160967807	115.41686571840307	141.20906430209217	533.0986929738655	932.7645398520657	552.1277761384675	37	49	12	165	61	0.4764685592784809	1.2855162336482209
784960000	-113852.7157503203	-110918.20003643625	-2934.515713884055	-110918.20003643625	1700.6852751729186	0.03987050813182738	0.3580867378272008	0.060440047988619135	0.01800637485224823	0.04431805634338058	3.3123498891806535E-4	1.204287427382215	2.0356758020029431E-4	1.9438826675258715E-7	1.4634784978500943	-2338.410601726802	231.90959610696288	159.8053147549516	263.68771730706914	855.9213351458734	539.0102840240693	14	58	17	177	58	0.47575192531485117	1.3094127350502074
784970000	-113856.56896980388	-110912.81569249355	-2943.7532773103285	-110912.81569249355	1853.3081572495828	0.04484426975697759	0.3580867378272008	0.06141046931256742	0.016839851698817403	0.041744719261520034	3.2300482259894724E-4	1.232551407509735	1.9831926854815287E-4	1.0129505395513796E-7	1.136006001224105	-2350.4802542239563	125.3292036712087	165.95656668573633	231.53571539782095	923.1730600356843	503.80497889777774	2	92	1	179	50	0.4886198889973427	1.3765851965529021
784980000	-113875.23334922928	-110933.33616825566	-2941.89718097362	-110933.33616825566	1955.478632464207	0.047078258774754245	0.3580867378272008	0.0531769760667736	0.01577926609434449	0.04316076019991045	3.146494178412779E-4	1.117952614135427	2.0054567211565209E-4	1.3685238733589149E-7	1.3053957046951499	-2337.399542120812	176.00644209807763	181.42504824242005	180.25224666411444	909.1104361384679	495.01638514010995	14	39	43	167	61	0.4886198889973427	1.2893515211688062
784990000	-113863.47325153433	-110919.93308844579	-2943.5401630885513	-110919.93308844579	1949.0771463537098	0.043126705787736565	0.3672127304313088	0.06384859350873137	0.01889462648905278	0.04404212108333929	3.1960996297289424E-4	1.1635311107619573	1.9859082799306174E-4	1.1125583091660011E-7	1.2036853556169596	-2353.7096589121334	475.0576490944987	160.14571882446103	694.9149854555453	928.0527645339071	608.2556837555912	9	80	32	143	60	0.4886198889973427	1.3905133992137506
785000000	-113863.37575271763	-110917.86687956622	-2945.508873151418	-110917.86687956622	1939.4074978071144	0.042615927068331574	0.3672127304313088	0.0576921267072716	0.015212966212876435	0.04404212108333929	3.1268577557918626E-4	1.1526986200355906	1.8666334960276248E-4	8.574870862140469E-8	1.1270917585994646	-2369.9010740300255	1001.6533867581797	136.29409923550963	1025.175101712799	1026.7937044188363	464.20288413685034	6	83	36	143	56	0.49743826972679345	1.4336288745758916
785010000	-113885.42181839471	-110922.22481384756	-2963.19700454716	-110922.22481384756	1990.105027385947	0.04094445145678905	0.3532676971555299	0.0576921267072716	0.017512518779333807	0.04782002882219428	3.2403247485404864E-4	1.1690103417072444	1.8464071527869678E-4	1.7696676771053033E-7	1.4140344389725772	-2355.2608763095222	238.50207147694223	117.062974937013	199.78955725035132	964.8207096682507	599.9995355839776	10	49	33	172	60	0.4936604351969137	1.3845204999199623
785020000	-113843.44261069689	-110925.80845646255	-2917.6341542343416	-110925.80845646255	2003.608973963273	0.04528437418998627	0.3637029155785153	0.06150591785016598	0.018786768756684852	0.04295192395721595	3.27756129433281E-4	1.1768498976424246	1.7971645675344885E-4	1.8375071732982708E-7	1.4627394716019837	-2333.4840481662554	112.97158431408299	118.91808080338015	141.5820024493833	993.7975712251838	714.9486198223658	13	61	19	145	86	0.4936604351969137	1.4042654303494804
785030000	-113843.22186960667	-110909.82629351152	-2933.395576095155	-110909.82629351152	2090.2627932283503	0.04306538028549799	0.35770169130575863	0.06150591785016598	0.016999621159177275	0.04663437292652009	3.356966698089573E-4	1.247867306809571	1.820035077600423E-4	1.9080124929644538E-7	1.477376993451531	-2355.9421957083778	126.98176066583105	110.95159622689376	246.95216990550585	795.0059701476044	522.366805805325	35	38	16	209	26	0.4936604351969137	1.2903540918844012
785040000	-113858.73929222852	-110926.22289369036	-2932.5163985381646	-110926.22289369036	2149.623630485498	0.04536528293787814	0.3640165106076854	0.058440879636038175	0.019421083269114126	0.04407648114576138	3.2311345010334433E-4	1.2445279910091218	1.7485083222644772E-4	1.343551445445146E-7	1.2869497592669994	-2349.2676678545895	297.2033052682825	156.25941232023297	266.84996728963444	894.2158248879007	756.0486127078027	2	86	2	149	85	0.4831622580183896	1.309800975728875
785050000	-113840.15905304084	-110901.75808224113	-2938.400970799713	-110901.75808224113	2229.5449044863494	0.047361599440447495	0.3653929649945742	0.058440879636038175	0.019421083269114126	0.04716355221402862	3.4385464769065517E-4	1.207960393218616	1.8188912574800364E-4	1.3761416132198081E-7	1.239898260614739	-2356.343541522193	176.91844546115473	132.76003888817334	588.0038200636733	935.447903608954	834.7988147389633	6	81	11	160	66	0.47964057355955997	1.309800975728875
785060000	-113851.86813152288	-110920.28517431348	-2931.582957209396	-110920.28517431348	2135.1247195037167	0.04425448954339652	0.37416082106224546	0.06470831163597082	0.019421083269114126	0.04175758918321866	3.2616378030055255E-4	1.2416366710406739	1.7545888728050685E-4	1.4868576624372066E-7	1.3661172095983547	-2365.7535672681474	146.135116459452	204.92421398571344	565.0257149510422	1033.3133738467118	740.9131551002829	71	14	25	125	89	0.47964057355955997	1.2934220087833066
785070000	-113900.95089920268	-110940.54975608535	-2960.4011431173226	-110940.54975608535	1959.3823973849571	0.04425448954339652	0.3471138331754953	0.05713992842679031	0.019421083269114126	0.039865191341159456	3.391393880372612E-4	1.2362109501466811	1.922145875926627E-4	1.5277307851634528E-7	1.2660144885271705	-2348.122715752992	119.0881052837184	173.2173992843974	845.0808319855232	853.5060153782433	808.0613300937301	57	33	30	135	69	0.48581289596454946	1.3076447316692796
785080000	-113897.39371849559	-110939.32711577944	-2958.0666027161483	-110939.32711577944	1890.1718041437348	0.04353233653265285	0.36473177669319595	0.05709880848876425	0.01973774553651128	0.04044010087346478	3.2649184313384913E-4	1.20760059397433	1.88675797854867E-4	1.8059529082757975E-7	1.390479924430372	-2338.030675719102	126.25152434714924	133.7571155543946	716.0604450003141	1039.1864153317558	438.9064799623101	73	20	37	149	45	0.47293269386444986	1.2673037610566347
785090000	-113837.46628524268	-110913.161532851	-2924.3047523916916	-110913.161532851	1762.5565043715087	0.04353233653265285	0.3471248759980271	0.05709880848876425	0.01933626094528645	0.04456597575939118	3.29757361028441E-4	1.2506625389612065	1.9894412339402782E-4	1.2680027924560753E-7	1.230295219657227	-2331.8670612881665	82.11352776615178	165.6999268550713	681.331516070815	1008.2463449804453	457.6151918237102	2	93	42	142	45	0.475326803314945	1.2147821238142527
785100000	-113876.32873904455	-110914.77339289106	-2961.555346153487	-110914.77339289106	1627.2188464783906	0.040236799374280624	0.35619145155474996	0.05709880848876425	0.018976855131659812	0.04447212550500779	3.1968686231266763E-4	1.213704148493108	1.9472416943164196E-4	1.2552941474044098E-7	1.2031871644338759	-2340.263927617371	115.8270533701659	138.70399397647677	304.3136209842952	833.3504166542267	670.8798046479898	41	43	8	197	35	0.475326803314945	1.193555154610801
785110000	-113888.60326457028	-110915.44145989475	-2973.161804675536	-110915.44145989475	1538.1494009433845	0.042193417191256764	0.3448870742884912	0.058560932529733024	0.0172751253587041	0.038291003575149994	3.2223287677823697E-4	1.255035042557091	2.008862469689059E-4	1.8237506530799107E-7	1.4153196368173349	-2354.58725334396	144.1477169225624	199.81258637981946	620.2008220627342	1001.0938144014749	616.5425276694695	56	33	11	163	61	0.4755111175230802	1.2192192626568084
785120000	-113864.57421348953	-110906.91973330764	-2957.6544801818754	-110906.91973330764	1475.9694129942345	0.04417695623950265	0.3665156081844437	0.05663264328143713	0.020653239207788793	0.04494265672561511	3.269414501880484E-4	1.2600676475602142	2.0076275592038052E-4	1.6498395761441517E-7	1.378313758756958	-2358.0007458404816	152.50295580319838	230.20851735654372	779.9450145617291	865.8257450422886	371.1741317335199	86	2	102	102	32	0.4773279402861169	1.2472682154275354
785130000	-113870.10218500634	-110892.44757858197	-2977.654606424375	-110892.44757858197	1548.9379675150847	0.04417695623950265	0.3729838746668829	0.056996951840180124	0.020653239207788793	0.04312547131193891	3.19974852143617E-4	1.2143102965479398	2.1078499804523483E-4	1.7477321694287487E-7	1.3458989985493754	-2330.0531151699547	143.5013536064036	568.9328664139582	776.1029847198672	987.4341970527917	714.224850786188	84	36	32	103	69	0.49062959669043305	1.2227825584599212
785140000	-113844.94557278237	-110891.69192708629	-2953.2536456960734	-110891.69192708629	1309.6592218698052	0.04356737688432221	0.3643447981123682	0.056689097350847116	0.017524111882447804	0.04312547131193891	3.2200856320505614E-4	1.165365613592548	2.1009811459084268E-4	1.4258706328178096E-7	1.2673847847594681	-2335.5881078125494	163.90924722218762	549.5391818633168	941.793627095116	1007.4183834667248	448.5158581474664	84	49	84	73	34	0.4804871881576594	1.1818576103822425
785150000	-113874.51827183888	-110903.10595834668	-2971.412313492196	-110903.10595834668	1229.7060850869548	0.042814092094674364	0.3643447981123682	0.05775504548473911	0.018299086688290184	0.045283743950628425	3.271568039151841E-4	1.1938527821640437	2.25042009980591E-4	1.3640290833217508E-7	1.1749477672401065	-2309.3945111281496	160.1296442177383	697.5829081682892	898.0390763510044	1001.6250700529189	251.10950892585865	88	57	106	42	31	0.4863939049126512	1.2619767726492075
785160000	-113856.82590399285	-110901.15235195745	-2955.673552035401	-110901.15235195745	1300.57483730847	0.042814092094674364	0.36659051074571863	0.05775504548473911	0.018299086688290184	0.04176451819378468	3.254803307533846E-4	1.1074071272937485	2.3723740998876414E-4	1.2293268729527903E-7	1.1404866337911452	-2299.842366691942	143.32820713690117	499.41425573467086	884.9778422116183	707.3919306234417	494.43590444644923	84	58	105	27	50	0.476810935715254	1.1961039916882938
785170000	-113874.64190628142	-110918.10724227168	-2956.534664009743	-110918.10724227168	1132.0260468247602	0.04439970413446102	0.36659051074571863	0.056317660442422625	0.018333830866453425	0.048053036529070475	3.2608739273040654E-4	1.135122247586335	2.3929600033512562E-4	1.253547682333181E-7	1.1531596476311343	-2315.263195267913	178.8804692807898	683.0999409272106	774.6058148388569	685.3448005862999	454.03027595504005	85	95	93	2	49	0.4760979939236704	1.1588996692425948
785180000	-113916.79094979758	-110926.09597125372	-2990.694978543866	-110926.09597125372	1041.4996872004085	0.04439970413446102	0.36659051074571863	0.056317660442422625	0.018333830866453425	0.043995924510330776	3.3689357704450897E-4	1.176617238738825	2.4322391271200725E-4	1.6773593478134825E-7	1.2277384032530476	-2317.1503827730403	181.05748894437124	500.3875523825109	755.3971272673905	559.402350783367	1059.9141293831658	87	58	119	56	4	0.4760979939236704	1.2860179969150527
785190000	-113898.18000615682	-110934.72356891353	-2963.456437243288	-110934.72356891353	1065.1821342550872	0.04291944670706757	0.35299554933022514	0.05523378245534777	0.018333830866453425	0.036705823479974316	3.345486851474886E-4	1.1995542990185863	2.4513722723556666E-4	2.4349304345784454E-7	1.525547568589053	-2320.7263601685418	166.5174336453922	412.8475419184228	785.3709512282929	445.84914832646723	505.49084964772425	83	47	155	22	17	0.4925836488924887	1.3585593944840562
785200000	-113871.43925447726	-110913.57668645831	-2957.862568018942	-110913.57668645831	1100.860339965826	0.04291944670706757	0.3440211117423167	0.054547134742407306	0.018333830866453425	0.04483861721267573	3.3447636189315466E-4	1.1782007916549861	2.4014466152165638E-4	1.5222706282536922E-7	1.226126817565678	-2308.3353249316337	147.99197801033586	598.1307563843486	912.2524989966432	742.2667428450154	495.9761444815306	94	94	33	1	102	0.4763525881992396	1.3313067956881586
785210000	-113870.95823993854	-110904.73171539532	-2966.2265245432245	-110904.73171539532	1030.463888548764	0.04317285333464817	0.35521931341575314	0.061167803156565295	0.01770340026017131	0.04102659319378096	3.1275198026371336E-4	1.1196687265973888	2.3863466521088498E-4	1.1103266844980529E-7	1.131003798090914	-2316.448601891325	175.89855718277605	223.0008321899292	675.4916270936117	785.7014738941542	519.432694404815	54	35	87	110	38	0.4852505260855933	1.2298742657847632
785220000	-113855.52355775736	-110914.28950524087	-2941.2340525164855	-110914.28950524087	963.4022751668435	0.0436664836293636	0.35391015866752296	0.05719635859352346	0.020206114111779288	0.04606688434685131	3.2598995425809154E-4	1.0991708224381154	2.419355411255751E-4	1.1325559771629127E-7	1.1125761550790816	-2305.996065333906	237.94577760057695	178.20755723152678	567.447801472031	943.194648719754	455.2385574614709	24	70	81	77	72	0.4855728020626465	1.2392430910648713
785230000	-113865.44376454777	-110920.63843764074	-2944.805326907037	-110920.63843764074	1074.1888458392157	0.0436664836293636	0.35740987882307595	0.05719635859352346	0.01699346193326079	0.040207197070743605	3.336202398078673E-4	1.1668043693222567	2.351382624281791E-4	1.5990290277877142E-7	1.2748694000253005	-2318.345023636142	336.1236299545884	190.3638636992808	508.21843869356115	984.7509990837762	586.418891187384	9	83	76	65	91	0.4782106282391493	1.328525097514356
785240000	-113880.21576514756	-110923.51387961411	-2956.7018855334477	-110923.51387961411	1205.409100021502	0.0436664836293636	0.35785605355736677	0.05612015589074323	0.01739067155477888	0.03936440416347182	3.4133531056512094E-4	1.186065935116302	2.251727660127636E-4	1.5446332264149897E-7	1.2377508841646951	-2321.208930156596	170.21467035820487	171.53546833825604	496.334469463646	831.9338534060568	731.1863686860039	24	67	67	27	139	0.47015246179197306	1.267064423957163
785250000	-113896.35155357938	-110914.62283583953	-2981.728717739859	-110914.62283583953	1153.2403103202248	0.041889521482641974	0.35785605355736677	0.06576385915956584	0.01582943872960076	0.040873700409233875	3.278013443100992E-4	1.1724079028560304	2.158259112163323E-4	1.2883997423367462E-7	1.1591470337590455	-2333.2659049575486	179.3829932171273	199.4962578715827	508.02475836391926	1809.1260702303302	832.5720217729861	77	14	72	44	117	0.48286311637561097	1.2385770436726693
785260000	-113877.70467038442	-110926.9818615344	-2950.722808850028	-110926.9818615344	1155.2064057556952	0.041889521482641974	0.3394152592508148	0.06019332152845725	0.01772395900160697	0.043216670379490736	3.289277583747083E-4	1.1556061906587491	2.1990275675955995E-4	1.0310152624517938E-7	1.0860425192283383	-2327.763571761665	189.76514764838265	491.88427810959024	582.1438867871537	982.6228975128278	566.9252244963687	76	45	53	76	74	0.4705401802043675	1.3163815298499273
785270000	-113857.22843103958	-110917.97914007418	-2939.249290965389	-110917.97914007418	1190.9196815291639	0.04890974324828842	0.3631601302299669	0.06019332152845725	0.017298569233044618	0.04229507328183407	3.407522149203679E-4	1.1574529126723718	2.2376629619758623E-4	1.2171586257458076E-7	1.157943318868492	-2340.000624708722	187.89790341608818	358.5857288436838	222.48940911228382	797.1400829303942	732.3379909775923	93	10	6	125	90	0.4705401802043675	1.2078714033387281
785280000	-113877.47787750993	-110930.5597511927	-2946.918126317224	-110930.5597511927	1152.1542621617064	0.04113417141668033	0.35413270655186774	0.05902229506518622	0.017298569233044618	0.04483700203936249	3.3713625715730503E-4	1.1675333429404395	2.2225926253394512E-4	1.374256711002598E-7	1.2062914526698036	-2334.439603990909	211.0610024387246	414.0251435688433	611.026391084881	1403.2857065750488	595.2831317968423	87	29	65	23	120	0.4705401802043675	1.2036288753764899
785290000	-113865.76301484069	-110915.72844736499	-2950.0345674756913	-110915.72844736499	1143.792230986478	0.04058641682212758	0.35413270655186774	0.055452678780954036	0.017298569233044618	0.04398253025465496	3.384078978847039E-4	1.1180850894838288	2.2020948325087486E-4	1.4286422854377586E-7	1.2333352881768984	-2335.6510651106787	182.2303380568743	568.2964570253255	499.2411346774437	1261.2118859598318	705.0481259887562	83	67	31	31	112	0.48782217933730976	1.2892964180452087
785300000	-113913.56479072924	-110960.30085587339	-2953.26393485586	-110960.30085587339	1331.2709009437438	0.03950045279645651	0.35413270655186774	0.06117923328480171	0.01552106068272417	0.04307148326832368	3.4180077546040017E-4	1.1439694027256626	2.2116955449571858E-4	2.738371023605587E-7	1.5690849099465796	-2319.639549097637	164.90351684400537	407.141434060228	539.2159137054871	1277.1195495971403	698.5211236356422	72	15	87	23	127	0.48617469472024605	1.375429009817401
785310000	-113871.36832490737	-110918.18187436146	-2953.186450545904	-110918.18187436146	1279.5631910808245	0.04566867386573493	0.35413270655186774	0.057879037678298564	0.018243624918249268	0.042270556038390555	3.436123683398E-4	1.1940206174864558	2.1387798625101034E-4	1.7361974351716942E-7	1.2828086240169012	-2316.4196434966425	165.16346249170869	456.59034900620725	496.18155346572337	2053.3778586248327	546.9414182924316	74	53	58	17	122	0.48617469472024605	1.3196421123276567
785320000	-113859.05639182527	-110916.02417590677	-2943.0322159185052	-110916.02417590677	1254.7374060671423	0.04864815894050187	0.3646235329199763	0.05873110213336454	0.01782989435392062	0.042270556038390555	3.198448436731401E-4	1.1873188814092226	2.0460543976434526E-4	1.1557163204485847E-7	1.1723700911522072	-2325.932021321854	154.03589554230928	512.9273023711181	843.1253669710608	1588.89548675971	690.1360021829	79	88	3	34	120	0.48617469472024605	1.3302195349549637
785330000	-113872.1778303705	-110924.52512761048	-2947.6527027600246	-110924.52512761048	1267.3182475350422	0.04433209194798489	0.3497717442629775	0.05979696245504689	0.01754060326633567	0.04297800044166646	3.45259667237103E-4	1.3195123783371008	2.2112575643339384E-4	1.7144116439097005E-7	1.2784948405474748	-2314.4300416527967	124.60664947478176	513.5632071003116	576.4523941611976	1025.8132181012963	653.4742906595669	81	45	28	67	103	0.4796455179071962	1.267638556793639
785340000	-113829.15040720053	-110893.1400612018	-2936.0103459987345	-110893.1400612018	1218.1514667005736	0.04433209194798489	0.3558611968264347	0.05979696245504689	0.016836093216588115	0.04118629515125007	3.3765285446058743E-4	1.1592989796388273	2.1981052959103387E-4	1.5777235753061054E-7	1.265655689357509	-2313.9892201136568	139.95886196189326	450.57263112390547	1143.6665309646314	1242.0249638477483	454.98863786511265	82	63	26	44	109	0.47123003281445897	1.1659016085316105
785350000	-113870.79855597674	-110932.0496197324	-2938.7489362443466	-110932.0496197324	1264.0123763784447	0.043241276037409584	0.3638724769410927	0.05819471965880464	0.017657694790887208	0.04364282185195224	3.377254089068103E-4	1.2093912117136982	2.1901579783165895E-4	1.7152997212747248E-7	1.3313260711421844	-2325.009787417754	118.07864980719546	645.6823433852437	984.0130191835	999.5233562915657	579.7623809856136	87	63	24	55	95	0.47166300045955295	1.1324915627344658
785360000	-113857.77643860743	-110911.46406889723	-2946.3123697101946	-110911.46406889723	1164.343460547113	0.043241276037409584	0.3590401859668262	0.05775339826235598	0.017657694790887208	0.04364282185195224	3.3431304653532007E-4	1.1721325763306272	2.202966875112638E-4	2.232677695779504E-7	1.511247229645227	-2334.218732517625	164.24892557286847	429.2632692482571	929.4722333452999	786.980557221432	690.3687793870505	85	27	110	15	87	0.474432244611267	1.1668204416621664
785370000	-113841.62249720281	-110915.2559970842	-2926.3665001186214	-110915.2559970842	1193.9678568998856	0.04331957526555031	0.35924989041076133	0.060281285220805746	0.01641975969888743	0.04630246838416315	3.362128849116886E-4	1.165193553304992	2.2884803683011315E-4	1.665901930885773E-7	1.366815516557562	-2328.069096124667	130.38915352726107	255.3082545848521	756.4028267754065	622.1865637339844	630.2842610080457	73	19	142	65	25	0.4792088209140177	1.2903797577317213
785380000	-113894.06496940351	-110935.1509312724	-2958.9140381311145	-110935.1509312724	1399.80458227038	0.044592843201504036	0.35924989041076133	0.055372270564040996	0.018720185764284174	0.04343077227351585	3.1215734508955017E-4	1.1464472344109524	2.0836401102969135E-4	1.2764804449684722E-7	1.2446949426602611	-2339.325996705094	194.45281394691824	877.2930917653752	698.3471389358845	596.0502706771911	542.9970581370615	84	32	109	67	32	0.4792088209140177	1.2624891039583162
785390000	-113885.90371736282	-110927.34399712972	-2958.559720233094	-110927.34399712972	1254.71375394486	0.04408329783774907	0.35924989041076133	0.057123132976935456	0.018720185764284174	0.049042904325911234	3.126027927325344E-4	1.1019380561914651	2.1961419820985126E-4	1.1222952302794115E-7	1.1619219628392916	-2323.718259645914	166.473396280953	444.75458071114394	951.6106802421571	2195.149094580636	554.0174457982528	80	36	146	2	60	0.4905744225675539	1.3464518142907225
785400000	-113877.97395879388	-110928.92974747968	-2949.044211314204	-110928.92974747968	1280.9584855559121	0.04524603056096253	0.37441636171345166	0.05902443159650897	0.015747536049090315	0.049042904325911234	3.317904468102097E-4	1.1494742268421572	2.3281436516545874E-4	1.989534254680765E-7	1.4256530958334488	-2316.9766205763813	171.93433761020188	455.4957917513477	766.5477507544948	373.51855074121454	475.4308581607998	82	29	173	26	14	0.4905744225675539	1.3464521557101845
785410000	-113856.6639992324	-110917.44221138327	-2939.2217878491415	-110917.44221138327	1229.9496558301232	0.04653152106075024	0.3663616306480726	0.05836072855088554	0.019480234775738924	0.049042904325911234	3.2795271840728777E-4	1.1786143184048428	2.2959665761415087E-4	2.2002459097731014E-7	1.505628784090969	-2315.7227930498448	132.93237598160653	577.0153797265577	950.3096279475467	619.0771152203283	500.64825853513946	84	48	89	58	45	0.48373747131941286	1.3200566960490416
785420000	-113845.84027388257	-110917.70636581116	-2928.1339080714124	-110917.70636581116	1378.5419033632231	0.044473358698020354	0.36341419056792934	0.06073134449855154	0.019480234775738924	0.04007986032726057	3.265371567363405E-4	1.1461094015693254	2.215589275816442E-4	1.9934723764168644E-7	1.4632231440472199	-2315.2814677190763	171.37706976140925	502.9947470679093	730.2169816891309	679.9691059635546	525.4706341748941	85	50	129	50	10	0.4883311624112411	1.315859548662068
785430000	-113836.75543709341	-110933.21599816748	-2903.539438925929	-110933.21599816748	1437.0401702149543	0.04470350336149634	0.36352316661865086	0.06151836515532537	0.019480234775738924	0.04651321607837852	3.4629289542052646E-4	1.2255932870099124	2.3079940384148893E-4	2.3273971815486535E-7	1.5165636555642383	-2306.049056016375	195.45205267960105	496.39122401876534	1314.5064549399306	543.8999627286655	944.3406372246124	92	48	77	102	5	0.47934308815032645	1.315859548662068
785440000	-113803.18943933114	-110906.56346704908	-2896.6259722820514	-110906.56346704908	1292.5585743236693	0.04470350336149634	0.357419459784313	0.06151836515532537	0.017674590290265718	0.045728103971032365	3.6078712119252927E-4	1.2347319748030527	2.3274864617160005E-4	2.587558934425544E-7	1.5770207203827726	-2323.9708118060958	166.39108479805108	647.6900520781966	846.1412438437801	757.9883474392582	574.142558942149	79	65	86	50	44	0.47934308815032645	1.2534576808982218
785450000	-113779.25471654547	-110909.48596947965	-2869.7687470658316	-110909.48596947965	1290.7656227092677	0.04100976015802988	0.35400403658350776	0.05856226045147274	0.01747983895339127	0.04460341083098698	3.5596344016834523E-4	1.2121943629776926	2.328062026803335E-4	1.8133670079018836E-7	1.3853007874199599	-2304.798452074445	152.3417924152352	187.03887128179713	901.9578778683448	214.47058366677928	449.42763575505563	80	9	138	8	89	0.49724271757086536	1.3549279899758713
785460000	-113844.5107044623	-110913.21566758565	-2931.295036876654	-110913.21566758565	1294.9006090634448	0.04444211695923678	0.36645752854048813	0.05984784538059859	0.017514485255715202	0.04460341083098698	3.5833530664549664E-4	1.1635876971122823	2.373503351937431E-4	7.417948884612989E-7	2.3787815425831993	-2317.0031689578923	129.11752514150442	394.5869030588802	932.6898820110821	2144.502667442487	469.0938094026969	73	22	127	1	101	0.49724271757086536	1.3648343556219205
785470000	-113824.21060601743	-110931.94074953106	-2892.269856486365	-110931.94074953106	1286.0801102685568	0.04195896764182699	0.34593654576320554	0.05984784538059859	0.019167357547459112	0.04460341083098698	3.568693380072584E-4	1.213677347358651	2.2774301310554633E-4	1.5813044260480393E-7	1.302147831468552	-2316.6303829166745	159.2520895654996	237.56512653337626	717.8615681722092	950.6545740613985	545.859606481338	79	6	84	13	142	0.49724271757086536	1.3457874171439292
785480000	-113873.55335549409	-110953.48999834532	-2920.0633571487674	-110953.48999834532	1317.105262932954	0.04438284702405327	0.36088802641525236	0.05796036305365728	0.017013934062118926	0.04476459008499963	3.420130889503653E-4	1.20814713753847	2.3224854255144616E-4	1.5318084857055335E-7	1.2551922166619587	-2302.157485232095	157.52778757526673	532.3168381503752	1100.82165452894	1825.3115516030741	591.6382856567081	82	79	4	17	142	0.49724271757086536	1.3611019173498642
785490000	-113859.69727699163	-110927.58188956534	-2932.115387426303	-110927.58188956534	1239.4293447775697	0.04476248253701108	0.3512260120011842	0.058881533480092715	0.01946080818449173	0.04476459008499963	3.4350880345596524E-4	1.18753172497046	2.2981945118540892E-4	1.8650581037242804E-7	1.3362350208310227	-2303.902600006176	140.11756775309811	638.6127754100155	2524.8047709198704	609.4372128078908	594.6213117746854	86	84	7	22	125	0.49276545078597206	1.2148974365116534
785500000	-113880.70910491567	-110968.638006185	-2912.0710987306666	-110968.638006185	1381.4223904844096	0.0422955080497822	0.35841042523943745	0.059756157674089906	0.01586903247221329	0.04537876088131012	3.488713773552895E-4	1.181256831404217	2.243439102676861E-4	1.6388211104190623E-7	1.3158025667774498	-2316.8061160885627	145.2178997600725	632.7841733615437	1271.2985230044521	759.8148994469587	665.0224998080151	82	86	16	38	102	0.4857090825190381	1.3312192310005564
785510000	-113863.52496408728	-110951.11364038233	-2912.4113237049523	-110951.11364038233	1303.2576214153924	0.044314779635111295	0.3591088133767217	0.054903881961143666	0.016944925059097646	0.044502134464588304	3.352513972361201E-4	1.1532974030947933	2.24804465343459E-4	1.547901862110729E-7	1.3158177324066271	-2321.7092740913513	188.37569495971812	724.319899707318	1051.1597100552242	648.2313267779053	562.6306965975517	82	42	71	8	121	0.48309986380471115	1.2540178155427075
785520000	-113875.1819527788	-110943.46274684885	-2931.719205929956	-110943.46274684885	1386.7829487155059	0.04349717391477258	0.3591088133767217	0.058406394941425875	0.017369425758828987	0.044502134464588304	3.4513443917764714E-4	1.1939015463019933	2.2802358499414378E-4	1.7614962343990517E-7	1.3179675069852081	-2313.2690033576423	170.5291430200338	847.5235678914927	1904.4838116781455	616.1747890067959	574.2511378365487	84	79	13	16	132	0.4768452756285766	1.221276838407185
785530000	-113879.26135426274	-110954.02750956391	-2925.2338446988315	-110954.02750956391	1346.7624343001478	0.046714958116354045	0.3591088133767217	0.05884114975957099	0.017369474519957757	0.044502134464588304	3.421220047167166E-4	1.139661863720591	2.278592337105062E-4	1.3948449164070042E-7	1.2127559241715598	-2314.680723183265	200.50897008313635	561.323990428048	1525.5168459777835	543.512614800687	550.9566798277134	83	70	30	17	124	0.48146812777101466	1.3350450205813358
785540000	-113912.86140330213	-110963.92749954165	-2948.933903760486	-110963.92749954165	1318.5803857983472	0.04777097394426837	0.3764720462477383	0.06076421267627978	0.0171614250078623	0.039443124799588405	3.334052214202521E-4	1.1357526401313576	2.2990836114899387E-4	1.7921116404989388E-7	1.3514545466830825	-2319.238460429597	192.66486443625246	817.5828236796352	1348.2139249633506	751.4229874272708	639.805181151313	83	72	12	18	139	0.48146812777101466	1.2625477254934028
785550000	-113905.16047556815	-110948.72420438289	-2956.436271185252	-110948.72420438289	1143.3218027481837	0.04280274017517206	0.36342963826218083	0.06133484634994959	0.018039225003297216	0.04339087197803752	3.471055957715449E-4	1.1539251572044023	2.4281497447291864E-4	2.6157198242489594E-7	1.5095159934085427	-2310.5230726761893	141.58794392992786	717.7858336919512	729.657081958366	276.2450554543452	574.6473074924388	90	77	41	4	112	0.46732394846065145	1.226981733458663
785560000	-113853.51103473	-110930.1240291892	-2923.3870055408006	-110930.1240291892	1141.5397163594037	0.04280274017517206	0.34306990602851833	0.05829223353908764	0.01846783104509179	0.04339087197803752	3.4822009335710107E-4	1.136696041399362	2.4313086349229916E-4	1.865654798773663E-7	1.3041759655056313	-2290.7009562935496	131.72669335490485	552.6531623695955	1686.1745985179448	1164.4635791984801	600.1161937699998	86	55	12	15	156	0.46732394846065145	1.2370937488445175
785570000	-113868.02364658451	-110929.5375440894	-2938.4861024951124	-110929.5375440894	1197.3906808617771	0.04280274017517206	0.34306990602851833	0.05844424539078802	0.016382801720248898	0.041733249622396454	3.43652393214539E-4	1.0985882220419845	2.3576490521412763E-4	1.9680354611995208E-7	1.3516228715949181	-2295.4388397560074	141.16317452046832	506.8806584032904	1864.3404727794596	1201.4163844624836	580.765121851062	85	61	2	43	133	0.46314575315936685	1.1733584022351509
785580000	-113880.25649846693	-110932.12472741937	-2948.1317710475573	-110932.12472741937	1080.1412596490716	0.04280274017517206	0.36195758384086346	0.059498323820410724	0.017144183792209274	0.042770860424041476	3.4021697305199175E-4	1.102821900020487	2.4405190470466276E-4	1.712502409521694E-7	1.2686505160920185	-2302.1041229020784	139.71871429205072	174.37880582439954	641.587790889514	882.8097514844086	679.94612369594	65	20	62	37	140	0.46945029321207615	1.1733584022351509
785590000	-113844.34818744076	-110919.94414979994	-2924.404037640824	-110919.94414979994	1307.458213675549	0.04431106507444927	0.36195758384086346	0.06367155216787605	0.021079820413292726	0.04102584823563294	3.5167738827977373E-4	1.143016566420066	2.306900850938766E-4	2.0465397750770736E-7	1.3880584413288015	-2303.7708375288958	140.63572845182594	592.5509565847921	550.5432123158486	840.967144511489	596.3770015242196	81	6	37	99	101	0.46945029321207615	1.1477544683992367
785600000	-113877.73435582953	-110958.2776872964	-2919.4566685331242	-110958.2776872964	1410.4763261944279	0.04045786222058373	0.361022153031	0.06367155216787605	0.021074553874470204	0.04153019547724591	3.557497794051121E-4	1.139614152826094	2.2952269497850282E-4	1.36961278092477E-7	1.1327980572238652	-2287.8172670634312	148.898742472666	674.0664825328819	961.8460634358474	684.2776111105759	487.5399700353627	89	42	41	93	59	0.48303298597260763	1.1707813783144445
785610000	-113831.02265093062	-110923.66924810535	-2907.3534028252734	-110923.66924810535	1246.4691997592051	0.04572185102185662	0.3664878500559427	0.06466886043506286	0.015737586321267785	0.04292907508600011	3.5012350990612804E-4	1.1819927844010092	2.3155564340227288E-4	1.358851771923268E-7	1.1585007748075613	-2288.8008744086246	127.05795459387575	597.2043876882111	1030.1780580698303	837.9153208274463	400.80094546662286	91	57	70	60	46	0.4842374931643748	1.2316273170742336
785620000	-113829.7357072005	-110927.33242756312	-2902.4032796373804	-110927.33242756312	1319.7024678422533	0.042498176628458985	0.3469716256569737	0.061400499415384634	0.015787904002350583	0.042089991536073804	3.58466488733982E-4	1.1836932050157591	2.3175334851424856E-4	1.6847377172690922E-7	1.2602237768902693	-2300.003125153105	138.1473238887201	487.9792333919698	1020.966940678624	652.8892397702266	533.6895787449698	70	55	57	88	54	0.4852078896460882	1.2582318026201054
785630000	-113806.42763967073	-110921.26859720517	-2885.159042465554	-110921.26859720517	1427.784651025721	0.047854530380975216	0.3524861177781718	0.061400499415384634	0.01594412411256002	0.04064277244246372	3.665974660773669E-4	1.1384773336138807	2.3158506344486248E-4	1.3799062061123833E-7	1.1812818078262852	-2308.8691347140943	143.97449243100502	276.5641734358953	952.3697945056736	806.5560185543194	499.42700242074585	67	37	63	69	88	0.4783105365243531	1.2582318026201054
785640000	-113820.23457439613	-110918.56165069692	-2901.672923699209	-110918.56165069692	1460.4696638328817	0.04516504176408222	0.3622835868699453	0.05729184772848779	0.017313474074350153	0.04382843211083984	3.677480105648911E-4	1.1872043822785707	2.3838226505671647E-4	1.7297796793232746E-7	1.2794996144001403	-2308.585932765127	129.5592001892488	325.3251791568697	834.9127481337636	307.92625554099527	285.5196043742297	77	25	184	23	15	0.4783105365243531	1.3126057407848783
785650000	-113796.94895053007	-110913.13582571897	-2883.813124811101	-110913.13582571897	1522.699906508404	0.042774692646050154	0.3560073045658892	0.05729184772848779	0.01769089374975211	0.04382843211083984	3.646971854176393E-4	1.1342003728407977	2.249730213690771E-4	1.6105224271551913E-7	1.2850162241320668	-2315.1793975603973	161.19726344727107	236.14938197358757	883.1355117121165	404.124648948907	712.3142177191258	54	46	169	49	6	0.47205888819594133	1.1819391215442552
785660000	-113818.71531226514	-110917.09588147291	-2901.619430792221	-110917.09588147291	1525.2319042568568	0.04287231538173234	0.35932141211824986	0.06020671886200901	0.01989626358518027	0.04382843211083984	3.4936052794646156E-4	1.1796740527966618	2.0911491345418682E-4	1.2312102497809593E-7	1.1775324824142281	-2316.926296920121	127.1256637253243	252.80801526826494	799.2269748563716	571.3412337044133	690.9888146277574	67	31	169	51	6	0.4779202146702185	1.220551202764526
785670000	-113853.92465260239	-110955.27414886074	-2898.650503741652	-110955.27414886074	1328.5143762830294	0.04593989848182779	0.3692729304616708	0.054814692316198496	0.017870479193651118	0.04382843211083984	3.5838358221145834E-4	1.1821266650134437	2.1988171802951142E-4	1.279831249634016E-7	1.190368124935237	-2328.9676763580615	176.4879190661671	584.6602217143626	1069.1771597434752	658.569948843906	649.5811513768972	91	5	99	109	20	0.4779689966275938	1.2814450064838163
785680000	-113881.85584327263	-110982.03846116524	-2899.817382107385	-110982.03846116524	1350.329772337465	0.04593989848182779	0.3688222189509776	0.05824846278552083	0.016415720349054044	0.04710359615478617	3.60052200080176E-4	1.1800653997487482	2.2060631315559806E-4	1.480562073438291E-7	1.2939995411972507	-2344.9075365737935	150.4635391608423	839.8247865523032	1083.3573413067622	708.5584938236832	789.601713756942	94	47	76	106	1	0.4767081609410249	1.2814450064838163
785690000	-113877.5232468979	-110975.68778647814	-2901.8354604197516	-110975.68778647814	1291.9897588865608	0.047683632393161215	0.3688222189509776	0.0559382382856108	0.0196121397196239	0.04464058620301052	3.5365424631964866E-4	1.148071847674427	2.197941424753226E-4	1.1143533729060115E-7	1.1335568987956408	-2323.9170391164394	150.78650565367428	739.4739578736796	1754.1791802164046	689.4359938570101	539.2558747165808	91	71	19	114	29	0.47569843027881104	1.1956173942441946
785700000	-113866.40866567001	-110962.53812241774	-2903.8705432522684	-110962.53812241774	1265.5088580356307	0.044680203583748634	0.36493426977502097	0.06398098988148336	0.01804172107456655	0.0465620514961087	3.463679610605938E-4	1.135392544629274	2.2580287798574324E-4	1.408853551964303E-7	1.2436151336575008	-2312.928310985135	161.21521336586355	665.6834627732379	1745.6381139603923	789.6928162820676	476.5508513086627	91	53	30	95	55	0.4809206336667565	1.1956173942441946
785710000	-113874.36617767942	-110954.82950756994	-2919.5366701094777	-110954.82950756994	1256.4527163823057	0.04444788353443176	0.3776816289111164	0.05750838032052369	0.01667657879610419	0.0465620514961087	3.4342099664688773E-4	1.1928533959817305	2.226652893792408E-4	1.5094184901694258E-7	1.2780747218222424	-2320.2619376759085	157.8145203910861	280.5524910512349	863.6692031355569	829.6345143982592	406.35058204973666	89	2	11	167	55	0.49627232855064757	1.3286917231922217
785720000	-113836.64443534655	-110931.96855049819	-2904.6758848483537	-110931.96855049819	1121.081908904361	0.046689347980308896	0.36787603637472044	0.06224767804990077	0.01667657879610419	0.0465620514961087	3.450957359298357E-4	1.1526643616716465	2.3377574221964195E-4	1.4856137802178113E-7	1.2878575047916438	-2322.888302190837	155.4244077150558	733.5395756526777	1041.7107845299752	778.9996719752243	342.85592622685976	90	50	60	89	35	0.49627232855064757	1.2849262514476958
785730000	-113890.25785158992	-110962.04937842186	-2928.2084731680666	-110962.04937842186	1243.5832334473423	0.042354327798616365	0.36787603637472044	0.06224767804990077	0.01736426512863914	0.04132594132411071	3.392961261051181E-4	1.1496832937663748	2.2670403837061958E-4	1.258966699040056E-7	1.163472807935943	-2310.7344012738213	147.53090181580188	681.5069928007075	1489.0757615662747	651.3023347052216	370.96581089025096	83	74	40	87	40	0.49659705786344904	1.314627002961795
785740000	-113874.75134160425	-110941.49523651836	-2933.2561050859	-110941.49523651836	1169.3135754574325	0.04697886267141423	0.3600512012207241	0.06246572360407337	0.017419507032353822	0.042665896058328726	3.4989022547221566E-4	1.215371018708493	2.30058992893512E-4	2.1805419920405483E-7	1.426371468956933	-2308.908378296544	118.81463530547394	524.342491835352	1527.6203111699394	679.5883550095612	406.39980916591935	76	85	26	90	47	0.48923153936188596	1.314627002961795
785750000	-113844.71957331405	-110941.66093324899	-2903.0586400650577	-110941.66093324899	1213.0590727348686	0.0450705329807428	0.3600512012207241	0.05728066458153585	0.017419507032353822	0.046113341303519954	3.4973847106422966E-4	1.1450601316420046	2.2370088853452633E-4	1.1974489395622174E-7	1.1554375455999912	-2314.415374729689	146.47102748509903	495.425187067762	1314.27592903349	616.9990995259542	422.19004118772006	87	55	56	122	4	0.48923153936188596	1.3228621485404533
785760000	-113847.84595899649	-110938.17943630052	-2909.666522695969	-110938.17943630052	1183.4760515610776	0.04523834901305686	0.36800138929683296	0.05728066458153585	0.018585333972282406	0.04364363252993973	3.4308226068201735E-4	1.2099871140524194	2.169180456076249E-4	1.6219087227511332E-7	1.2946740489148074	-2305.2823405169283	142.85062335682062	562.9892578934055	1282.6362688299205	738.8181132398843	458.07465164331495	88	53	55	94	34	0.48923153936188596	1.3284392444382922
785770000	-113817.83794858617	-110922.4843257239	-2895.3536228622756	-110922.4843257239	1200.3708683256696	0.046148431795382985	0.36220294024470545	0.058088409918266526	0.017937125771057296	0.045763920047714714	3.381481631480509E-4	1.1526391905944815	2.1650912895434122E-4	1.708386476414136E-7	1.3835390611397913	-2308.3403122498194	154.95644176226585	627.4525907236172	1064.9828868258094	545.5629634163686	654.388671231569	89	51	61	48	75	0.4854625356641251	1.2011320039152962
785780000	-113853.19116321766	-110925.83251482346	-2927.358648394212	-110925.83251482346	1152.471373791845	0.04649247984344902	0.36220294024470545	0.058088409918266526	0.017937125771057296	0.04620774490182339	3.4548565803351475E-4	1.147624807338374	2.3223765790586444E-4	1.7447874006912844E-7	1.2818420579315302	-2296.1350679963775	111.89580787163453	531.8403781080475	1065.2100753355114	539.3248504515228	666.1355515448519	90	61	59	41	73	0.475542544054295	1.2806718535431398
785790000	-113884.58527204028	-110957.06628574594	-2927.5189862943384	-110957.06628574594	1076.6864493515966	0.04267275606719484	0.3681029226706006	0.058088409918266526	0.017811220227025765	0.04620774490182339	3.4333156850612087E-4	1.1209584908613344	2.4047951054633634E-4	2.091241769991295E-7	1.3955551371404795	-2290.5104865758403	142.38551963212083	654.9778033208814	1294.8764674574522	469.26877603114417	476.776570859635	90	68	43	17	106	0.484256985393935	1.1890015752734449
785800000	-113879.96229622001	-110943.90488946777	-2936.0574067522375	-110943.90488946777	1003.7731666525132	0.04323844870963686	0.36786609224378386	0.06074553279954501	0.017811220227025765	0.04620774490182339	3.3627266417562117E-4	1.1215779924516012	2.484052699797304E-4	1.5875731673444292E-7	1.2617459280025434	-2301.201251835797	118.34881428115368	667.6681437877941	1880.919728350441	584.6075422010609	463.8339230258455	90	64	18	21	131	0.4976924751194697	1.3600367377821045
785810000	-113871.25960667618	-110933.33998143898	-2937.9196252371958	-110933.33998143898	987.3229464976941	0.0469207535419844	0.3647445584869088	0.060378093620439215	0.017811220227025765	0.03980042060557202	3.381610260123642E-4	1.1491132920903728	2.4397823943536737E-4	1.4633369045915552E-7	1.2007041984932985	-2292.8175496415806	139.32066560750022	644.3166360139755	1666.103577777411	503.51524941701393	550.6359056425126	91	74	21	29	109	0.4793524560815696	1.327355735968166
785820000	-113885.47152587098	-110944.20614992788	-2941.265375943099	-110944.20614992788	875.0902708940471	0.04614272450730626	0.3571321534801529	0.05727923986789314	0.017811220227025765	0.0414513245779649	3.307879482832631E-4	1.1309859517295464	2.480569930730702E-4	1.2886432040104906E-7	1.1690661224823737	-2296.552224528866	148.41414689206758	674.2955008485424	1695.3105729276353	806.7759951535654	575.8720953807424	91	73	25	22	113	0.47768592804350085	1.1696728451461982
785830000	-113856.81311185316	-110921.82582013341	-2934.9872917197563	-110921.82582013341	908.3388930369146	0.04614272450730626	0.35069528498162506	0.05896370443147417	0.018405387532171857	0.04634549060242164	3.440320336249088E-4	1.1910149438608573	2.460375834591567E-4	1.841037118446426E-7	1.3244063119604346	-2300.150477022047	142.96307885703777	787.4114510028924	1567.849542080115	668.3967602874312	554.3902791504213	90	67	18	87	62	0.47768592804350085	1.1981519795338387
785840000	-113872.19804906812	-110933.1708971244	-2939.0271519437188	-110933.1708971244	860.4021134667039	0.044815575053512365	0.3716337908776683	0.061526162396711555	0.017105065655561656	0.04379422556424369	3.470935230550932E-4	1.1565515760735916	2.5329404452542197E-4	1.5168579750865094E-7	1.2151940303661235	-2310.880443035842	125.50380423440612	374.6572753940416	1090.2761748463288	836.6412748848867	603.4154943945697	79	49	53	40	103	0.47768592804350085	1.2717056221341738
785850000	-113864.25003847874	-110937.49571455445	-2926.7543239242987	-110937.49571455445	858.1535732970593	0.045690086411966695	0.35943308378865907	0.05555070623893532	0.01734559557846788	0.04098763307817544	3.36031553081913E-4	1.1592465961256295	2.450301297930033E-4	1.4701421506205631E-7	1.2777302687451733	-2331.7289481873713	116.55008996734298	300.9369770964026	508.32093369836156	1564.0404691605215	839.3943525986406	73	49	8	41	153	0.4762858932758816	1.1603318734050454
785860000	-113912.8170439201	-110961.00761605792	-2951.809427862192	-110961.00761605792	884.3027287649185	0.04129052856074257	0.35794783626512783	0.061891312130397225	0.017234730065002524	0.04122400691043984	3.4688303188132324E-4	1.2217844222223406	2.474981866905404E-4	1.9885957550232065E-7	1.356769741997238	-2322.0673971079163	158.28496639286837	417.9502455500469	512.4506824519791	990.8329889214467	478.29641260083105	88	14	45	123	54	0.4762858932758816	1.2114759780561835
785870000	-113887.14862771255	-110963.63164534111	-2923.5169823714346	-110963.63164534111	873.6805261658978	0.040997408766807984	0.35794783626512783	0.055279240025338294	0.01843878975372694	0.04122400691043984	3.4919887398527873E-4	1.1331064861721267	2.552890303618798E-4	1.365467184361661E-7	1.1688118300479844	-2311.565819228224	115.09738387473965	166.50461590491045	532.8049936167519	1035.5263802487864	430.9353425465385	47	51	36	133	57	0.4762858932758816	1.2707373697291007
785880000	-113844.28688243064	-110943.14159058988	-2901.145291840763	-110943.14159058988	897.0169063883164	0.044475279587866554	0.3519881054203069	0.05891376997471922	0.01843878975372694	0.042118630439328696	3.366225092939356E-4	1.1549822973117976	2.3788639885350793E-4	1.238528467834355E-7	1.1934373319805784	-2307.4734136095562	140.70583270104916	121.83650033110393	440.48225194273385	1074.3906127042708	437.66424306298546	82	15	36	125	66	0.47913553063882136	1.2217492870648097
785890000	-113849.88387206917	-110938.19581636335	-2911.6880557058107	-110938.19581636335	773.9539361907714	0.044475279587866554	0.3519881054203069	0.05891376997471922	0.01877238091999924	0.042572003307265655	3.5548772091872845E-4	1.1760336304741918	2.653548017191786E-4	1.1949320047954753E-7	1.1018099223206421	-2294.1832042349756	158.0603727852133	847.4394070730817	927.0031697812344	894.9873373675338	552.125833259242	101	41	31	90	61	0.47630730438867536	1.2217492870648097
785900000	-113860.8150790717	-110921.73382452645	-2939.081254545252	-110921.73382452645	981.8537826664933	0.045417206777370545	0.3562854031088939	0.06002517956740057	0.01877238091999924	0.04242399068010503	3.501840808626872E-4	1.1653226388912465	2.5154609852158424E-4	2.1684061351448006E-7	1.4013448184030877	-2301.259702680037	141.35274547387854	489.20263343857636	212.03028434781123	1039.945515637075	446.43095029491263	94	19	8	139	64	0.47630730438867536	1.2029874727329384
785910000	-113832.8459091447	-110914.66479965656	-2918.1811094881486	-110914.66479965656	877.7602100419253	0.04349944282727682	0.3562854031088939	0.058239162599434256	0.019170270413107045	0.04242399068010503	3.5275562589296284E-4	1.2422062015836388	2.552891576708178E-4	1.701537100124233E-7	1.274299171574533	-2301.2102977049035	136.00527096335284	415.3357674935837	566.1341303605777	1059.4237245381382	433.43567264180155	92	1	36	132	63	0.47630730438867536	1.263965071145085
785920000	-113837.90978259625	-110930.22325212299	-2907.686530473266	-110930.22325212299	881.2057114511938	0.04667320450077279	0.3504486170628361	0.055199960606421475	0.018507189027107598	0.04251381441452692	3.522402638770682E-4	1.2264412685126274	2.49654485988154E-4	1.9333642682650845E-7	1.3926544827010159	-2309.994804695064	130.286418881906	222.90181372637494	358.3214479324482	824.4509236973112	502.70387785919877	89	6	19	166	44	0.47186721207414106	1.1542796820694492
785930000	-113794.98992186858	-110912.78222383218	-2882.207698036394	-110912.78222383218	816.3379931108796	0.04709680846202398	0.36971974964748583	0.05502745169099077	0.01726839896641667	0.04366795650983042	3.56798209162248E-4	1.255670416149849	2.4883491197179465E-4	1.576139415344986E-7	1.309741650261219	-2304.586049330847	114.7590645111887	139.58582883281136	427.36949960592943	1053.4716213666456	371.73158456000823	44	50	31	143	56	0.4763349850803849	1.1542796820694492
785940000	-113808.62704841926	-110900.42481151548	-2908.202236903789	-110900.42481151548	816.0922364213868	0.042710934751142876	0.36971974964748583	0.0578021989888938	0.01957740843184762	0.04366795650983042	3.505114010304237E-4	1.212571318931002	2.4720049549021905E-4	2.0287945662386005E-7	1.42234576886301	-2297.1254871136157	280.39570193443683	157.4069986012298	416.8974134070793	1016.937322448238	330.571970639715	8	84	38	128	66	0.46764188916973964	1.1541247274009185
785950000	-113840.56900329202	-110918.37433222802	-2922.1946710639972	-110918.37433222802	769.8705177482748	0.04492341363242168	0.36180732351402894	0.057923817183857064	0.019852170605755122	0.043966623432930625	3.5793450415038227E-4	1.169209981711532	2.69088331500474E-4	1.4389935729301007E-7	1.1577536621045517	-2286.7572177557877	167.17629150505311	155.14839278610447	540.401854891215	882.3849168553098	458.13830632230776	44	48	42	135	55	0.48407848985705965	1.3050917610998138
785960000	-113867.22260614665	-110923.67387538237	-2943.5487307642757	-110923.67387538237	807.9997550198528	0.04681792577855698	0.36375997791705245	0.05776194417111611	0.016161403714621422	0.041188591476382215	3.442665303651379E-4	1.1638361277388733	2.585491101266606E-4	1.197814530165591E-7	1.0854846213780762	-2288.5135131170427	151.08238805140533	482.00462807472974	917.4408175528441	827.9552440487181	448.46943681051476	92	48	64	63	57	0.4925557393610183	1.2854358669233088
785970000	-113891.3608500581	-110943.29895981058	-2948.061890247523	-110943.29895981058	750.6423406206512	0.042858119508529136	0.34730178125609895	0.05895225437277613	0.01514314178680059	0.04603216030092098	3.4863685688209565E-4	1.1500875912282715	2.6837010564154524E-4	1.405794891832827E-7	1.1580712729745664	-2301.726229085607	179.25481934288456	598.0467399529583	759.7882923781768	1428.8950075337848	422.39255135383337	95	32	132	11	54	0.4925557393610183	1.3284160274906478
785980000	-113874.6512799012	-110900.36575894839	-2974.285520952813	-110900.36575894839	727.1104021230176	0.04535068646396712	0.3662089600841871	0.05262252979969959	0.01701182666742397	0.04297171083337189	3.423049406366164E-4	1.153551928731345	2.6418484610914584E-4	1.3784780080568947E-7	1.137646148513998	-2307.569393317055	176.31068336771347	536.3701500108187	900.1142654736683	495.1127356314567	460.38822245568434	94	58	118	39	15	0.48340702564031796	1.3474430819985361
785990000	-113878.9864390097	-110936.4441814793	-2942.5422575304087	-110936.4441814793	752.5160987777001	0.04528367343075457	0.3426064421593982	0.05968527379745089	0.01830705821726507	0.04297171083337189	3.4009931893803376E-4	1.1360341887775025	2.5038276591083606E-4	1.8814756029038771E-7	1.3455622795198625	-2303.078755378803	137.8911124421323	352.62321222848124	794.4811961578996	476.7611964009929	636.8144218741066	87	19	166	21	31	0.4918347097220008	1.2945396740699233
786000000	-113873.92779620162	-110912.89323078786	-2961.034565413757	-110912.89323078786	775.789629806426	0.046697362952668256	0.35829026397507574	0.058871781804155164	0.017310518406230345	0.04040648647603744	3.4889141306522964E-4	1.153407017356477	2.692018943513154E-4	1.871780769711738E-7	1.2849908346096386	-2297.479162866122	148.8746423045063	294.80246740151404	904.0108775069567	745.255452672167	321.83022719942346	78	38	171	4	33	0.4918347097220008	1.418755739989305
786010000	-113871.24930586586	-110912.37025585181	-2958.879050014046	-110912.37025585181	780.6218093830767	0.04565673793311479	0.3690014112022709	0.05957691001093139	0.017310518406230345	0.04725369127150427	3.420949299502403E-4	1.187148753524881	2.6023670244018843E-4	2.5636897452862013E-7	1.5202305046695748	-2312.5135225687627	122.71491890569982	397.85665931491616	1064.985833445488	693.1313491979647	381.44249478283416	86	50	96	42	50	0.4971589564756693	1.3467449847921678
786020000	-113882.57216991956	-110923.1729022643	-2959.399267655259	-110923.1729022643	737.9256814682025	0.04550301503140339	0.36004751336228324	0.05659622109315698	0.01887527833417446	0.0415415826732704	3.589290044556367E-4	1.1714474147242837	2.620649554845665E-4	2.228204863248169E-7	1.3804338741089563	-2317.5882652146793	169.9283500931802	706.5517528682594	821.8715831692514	874.0103507694993	352.0850944779941	95	22	158	13	36	0.48777959374597857	1.4293868751421144
786030000	-113840.6131594101	-110926.05213394966	-2914.561025460443	-110926.05213394966	762.9965998740367	0.04407307390435499	0.36004751336228324	0.05856543723163496	0.01887527833417446	0.0415415826732704	3.315714003683152E-4	1.172065508438036	2.4580680159002385E-4	1.378687548628549E-7	1.2568225875646006	-2317.9751750636096	139.19177327679685	168.54536462918904	770.4015675625968	402.9851714894257	487.400256759517	22	71	187	33	11	0.4908235174891825	1.3199095479689733
786040000	-113850.32127347203	-110925.36240994744	-2924.9588635245864	-110925.36240994744	684.6608433948421	0.04407307390435499	0.36004751336228324	0.05856543723163496	0.020038926442317626	0.042820676111225926	3.5639077450408266E-4	1.1585778530656146	2.675494660913155E-4	2.264540979575108E-7	1.4412513402466978	-2314.7782051267664	149.82393345178662	179.06862629028151	891.143475689243	804.267911694312	490.5798688217844	72	21	171	23	37	0.477587171548035	1.3198179657895823
786050000	-113861.1820819826	-110902.24266759209	-2958.939414390509	-110902.24266759209	718.1003028352181	0.041069986312292264	0.36004751336228324	0.05938947667133753	0.019123377732859853	0.042820676111225926	3.449043661139449E-4	1.2065296859817376	2.608848266692632E-4	1.8916099350008884E-7	1.3200759149493475	-2316.655202634781	159.1253255596412	519.0305396379625	1024.789821392154	503.9117311997779	455.91045020987985	88	37	144	19	36	0.48611534030762654	1.3198179657895823
786060000	-113842.77544610617	-110893.17464881476	-2949.60079729141	-110893.17464881476	644.7909442605477	0.047388433294068735	0.35730172063883375	0.05938947667133753	0.019123377732859853	0.042820676111225926	3.4971230582886247E-4	1.2058947955849613	2.715693859217935E-4	1.8737893168766342E-7	1.3210913478876443	-2314.8224315441244	124.65601914316566	679.9556709946094	759.6488765036888	381.0956618401248	342.8233691851347	89	6	186	27	16	0.48232273094489825	1.2907917371550812
786070000	-113894.63998163531	-110925.95155809689	-2968.6884235384177	-110925.95155809689	660.7531281317047	0.04711686443680913	0.37627935576367394	0.058266832475441975	0.01598875527003281	0.042820676111225926	3.306866792625378E-4	1.2020649605810365	2.5035155972989666E-4	1.901196522047397E-7	1.3444160613778848	-2312.935536499418	127.2007383491386	477.6187220625483	786.8051200205923	1528.8089309635968	475.95854296705505	93	1	171	16	43	0.49151024591637665	1.3428163888798867
786080000	-113907.64238632629	-110933.4901901237	-2974.152196202589	-110933.4901901237	656.1316870302353	0.04711686443680913	0.351543909326373	0.05584644245743699	0.017205186112482593	0.042820676111225926	3.403160221411098E-4	1.2438638790392862	2.6204245559027426E-4	2.0953756909714817E-7	1.376993793153778	-2328.6463901550437	149.10728933544902	661.6993666194772	1041.0984881607721	221.50495205586893	292.36176280923576	93	7	194	2	28	0.48405477132090724	1.3084477016113647
786090000	-113905.15536507106	-110926.00095835095	-2979.1544067201094	-110926.00095835095	709.1515150762631	0.042357358762007295	0.351543909326373	0.0572795608597174	0.020674094861841012	0.044340091670592274	3.283288661220619E-4	1.1737564759283374	2.577531732180202E-4	1.7407734258116233E-7	1.315628236577067	-2326.981235589598	163.80601886174844	159.06638359781297	842.2650140576771	1102.5207224421915	247.47611159210226	84	13	197	4	26	0.480554153219607	1.3084477016113647
786100000	-113880.70655883859	-110906.98754101779	-2973.719017820801	-110906.98754101779	841.409090161624	0.042357358762007295	0.3583222596741513	0.0572795608597174	0.018593889452000568	0.042264299213856084	3.367985167558095E-4	1.1841290326081553	2.5850770383892594E-4	1.4399066159475784E-7	1.1848650160615255	-2315.7259564806377	153.57236245583698	415.7382582543159	787.2640373874157	151.18332916299204	447.79011552270356	94	11	193	13	13	0.47753254699070485	1.3092116835607548
786110000	-113879.75124714887	-110927.88934406375	-2951.861903085132	-110927.88934406375	944.691854927919	0.048310952242747444	0.36708671614605504	0.060735026719543506	0.018593889452000568	0.04118211328390948	3.3451256740138637E-4	1.1958174117633995	2.4763886073827466E-4	1.1898101863333949E-7	1.1341642637513394	-2322.696932627076	152.72945461158955	402.86297407627217	953.395194390396	160.48383312590602	307.77933644860883	86	36	173	9	20	0.49038417480668445	1.2498408165879862
786120000	-113889.97121727219	-110938.89741456133	-2951.0738027108573	-110938.89741456133	904.8871802845567	0.04516230239248437	0.36990053077792157	0.060735026719543506	0.018593889452000568	0.04825354166249738	3.3011977388522785E-4	1.1311602592233336	2.433660949762288E-4	1.327958767341663E-7	1.203600666796162	-2319.416098242193	139.40320925557097	860.2896967504023	974.8131994049867	334.7932959805696	629.9706621947257	93	35	168	22	6	0.47820404118951787	1.2498408165879862
786130000	-113869.3219876175	-110929.88791272577	-2939.4340748917334	-110929.88791272577	823.0296759751385	0.04516230239248437	0.36804756412638845	0.06211950394574552	0.018593889452000568	0.04382621754112523	3.386199736853078E-4	1.1729629140637787	2.4688159952958544E-4	1.5006549951477368E-7	1.2504811151510749	-2327.603256987926	119.94986854603256	527.2805926584692	919.2834408200875	556.7064396949626	350.8076540245664	79	36	145	33	31	0.4791783447421073	1.2886238997732016
786140000	-113866.75999609943	-110920.36480621017	-2946.395189889263	-110920.36480621017	861.8884901158029	0.04385308903151137	0.38332650633466053	0.05971506720140617	0.018593889452000568	0.04551806876422566	3.3736506216221977E-4	1.183805167801355	2.501819524624125E-4	1.6131372359538773E-7	1.310286013979979	-2332.385500215665	120.36074673589859	271.85333617680516	867.4013677574042	555.3617387370895	370.8729822194936	84	11	159	16	54	0.4914305920437378	1.2886238997732016
786150000	-113820.28307988163	-110890.54017434276	-2929.7429055388693	-110890.54017434276	880.3895113476299	0.04555085506566706	0.36733815200439535	0.05971506720140617	0.018593889452000568	0.04819818127825606	3.4077435877303815E-4	1.1571049648093445	2.504173702887444E-4	1.5375513855842914E-7	1.3156124954818067	-2332.4850731206325	136.02018229769945	779.4591509101151	815.0135361389453	277.34956197228456	597.6004328390944	84	27	167	29	17	0.4914305920437378	1.2750223454348852
786160000	-113842.11104724662	-110918.58089388229	-2923.530153364334	-110918.58089388229	865.239405178771	0.044763753687987275	0.3511917316254472	0.05971506720140617	0.018593889452000568	0.041095739141346344	3.567530402236294E-4	1.2201260279478303	2.461881340564075E-4	1.4753000309920686E-7	1.245995629556743	-2340.9497310421543	135.83982614833093	516.8931286572575	1030.043379850009	1071.0492092451452	386.36320687940304	81	25	134	32	52	0.47652615761321077	1.2914747825479282
786170000	-113854.31525660215	-110915.18656340418	-2939.128693197965	-110915.18656340418	903.0102223861816	0.04255894452657195	0.3511917316254472	0.05558328977646042	0.016667288808308253	0.04348302441655967	3.468767176823968E-4	1.2189282544087294	2.3840823613742286E-4	1.32204865460149E-7	1.2158102939651099	-2359.680915862791	128.38179018951845	506.0253599896276	1404.3153599423465	731.5484032431615	492.4386030000408	81	37	141	38	27	0.4713055165536226	1.2033362762137194
786180000	-113839.94692036697	-110924.56467912675	-2915.3822412402155	-110924.56467912675	872.284523896238	0.04552129945882815	0.36773696677851714	0.05951721356704905	0.01608025893822932	0.04300997939185918	3.3927860102590877E-4	1.185216487782507	2.3485340790234443E-4	1.563280986255781E-7	1.3988017594870255	-2367.508081381976	161.46984982491588	580.83189229467	882.6730453640519	1316.1795036563874	722.7994235795699	79	12	70	57	106	0.4713055165536226	1.2033362762137194
786190000	-113860.24914537226	-110933.00052366253	-2927.248621709731	-110933.00052366253	720.9377881785425	0.04368405365960593	0.3629975467243279	0.06111460264321423	0.022067412103252665	0.04012993689555147	3.4078213262952664E-4	1.1827585473764572	2.5930924366900543E-4	1.5760545127232798E-7	1.3439369577628384	-2355.0388291923564	145.19021725740615	224.62511213876763	550.8843392456134	935.0969646697222	432.48464408643764	69	3	57	139	56	0.4833875764677094	1.3158410132523932
786200000	-113840.24213410683	-110927.0060823832	-2913.2360517236198	-110927.0060823832	720.2163011467168	0.04619844955538439	0.3624352494974044	0.061935937213271786	0.015057289560911858	0.04366535697536696	3.4206029371513635E-4	1.1940537138503222	2.5597071458844083E-4	1.3844652438596466E-7	1.245032035828067	-2337.9814599640745	145.76821616133586	159.21420229880405	483.68856355430387	948.7985283821145	325.4463123377259	74	5	19	196	30	0.4833875764677094	1.3630561619593295
786210000	-113862.15424298876	-110965.28256279802	-2896.8716801907385	-110965.28256279802	655.7249290728856	0.045341290046032406	0.3561004265820364	0.06142878394115244	0.016766957091609868	0.04320283760093091	3.444967178741671E-4	1.1523213777425845	2.6543406111647505E-4	1.4425880923497752E-7	1.2777024579532097	-2320.96017466062	169.7641263771348	138.7317639839591	516.7746322696393	866.7661247363328	300.84888333357765	49	32	54	156	33	0.49403713765154095	1.3630561619593295
786220000	-113838.86405157784	-110938.04218065558	-2900.8218709222524	-110938.04218065558	778.4004588959447	0.044364811121478616	0.3536870963995743	0.060677574983990124	0.017771592447232414	0.04320283760093091	3.3426479064788513E-4	1.2374225377950814	2.3838189327430234E-4	1.3056495161227683E-7	1.2628562329374018	-2341.394625100646	170.97365079440996	487.186846356928	745.2082521092723	962.071152927709	469.60554639616197	77	39	34	142	32	0.499587851327235	1.3630561619593295
786230000	-113915.4962245785	-111002.39855607676	-2913.09766850174	-111002.39855607676	717.7702277664872	0.04317797076580046	0.3536870963995743	0.05514406859159126	0.01667690109580121	0.03937577344067354	3.489738539089118E-4	1.1463110119946378	2.5093856772705626E-4	1.23582155754716E-7	1.2051787703758456	-2358.9022344591885	190.9257825724606	553.5709000994239	870.4282424520121	407.0728238165716	300.6322748159974	89	43	168	18	6	0.4993490105856483	1.4190482764892765
786240000	-113889.99717665777	-110967.9219947978	-2922.075181859968	-110967.9219947978	781.6723928144296	0.045511518547830865	0.35960396709777376	0.055585711179730324	0.016289097801127552	0.045824974240935526	3.4920122718625174E-4	1.162229512656481	2.446682765509047E-4	2.3797920744451418E-7	1.5858502452809162	-2349.731642094778	143.3965395519591	654.6842984966073	1002.7901576130151	512.7301170820022	517.3545500637699	78	56	140	42	8	0.4910705976315558	1.4190482764892765
786250000	-113884.40015136548	-110953.72630198536	-2930.673849380121	-110953.72630198536	803.1831860910612	0.04543006217284605	0.35960396709777376	0.06351727164622055	0.021366409130638357	0.04422646684075595	3.3677272991405926E-4	1.2196073806950043	2.3192236978360694E-4	1.529957043543616E-7	1.3154728537091227	-2345.6879143090396	125.06005390670316	510.9670121871785	949.5062163764144	641.6469038095712	344.7916679175541	72	41	165	17	29	0.49010267932039536	1.3265490053975384
786260000	-113875.03305024256	-110952.4863903013	-2922.546659941261	-110952.4863903013	801.5998582761379	0.04543006217284605	0.36357055870225785	0.060788848022628204	0.017988036164696755	0.04422646684075595	3.5052997637430696E-4	1.1593655755762788	2.375901522763264E-4	1.8839174644437772E-7	1.3674632573997363	-2333.244756895859	123.11989946164306	331.6289282753334	856.7083959117136	503.02875732976497	359.8618179501481	79	31	185	22	7	0.49603655154617	1.3896555382161124
786270000	-113844.0626209514	-110917.95740390141	-2926.1052170499956	-110917.95740390141	846.3399989869567	0.04395715891605257	0.3718543088741084	0.061095271411810405	0.01786954463821261	0.047955715219326955	3.5884017672943987E-4	1.2262960056490781	2.333326092042809E-4	1.6640154662336882E-7	1.329684777043102	-2348.3092623386865	147.71326452578862	653.0469017425089	955.2940754434973	484.038029185444	221.94317336192142	79	30	188	21	6	0.4790467141374974	1.281163127309654
786280000	-113797.68040960381	-110897.45001793884	-2900.230391664974	-110897.45001793884	882.9340273249427	0.04359217592898652	0.3620488480659256	0.05703438139699265	0.01982369697091729	0.041502863521572675	3.6601860245126354E-4	1.2444225441950358	2.429579551225462E-4	1.7236509245694911E-7	1.3457173992278517	-2338.9782622916377	124.40752889168223	152.08502205729056	802.4063601382674	2028.854702121701	515.6750414926897	63	20	214	1	26	0.48176112391435233	1.3234928761180589
786290000	-113880.10581079149	-110923.61056233228	-2956.4952484592054	-110923.61056233228	830.9693367181968	0.04359217592898652	0.3687197864438118	0.0621567836151646	0.01644331207530585	0.049610710573142945	3.6699395324260093E-4	1.2353267725890915	2.4763402499020944E-4	3.284474564255968E-7	1.593246892530462	-2333.3394885025095	153.0221391630971	264.3366158644856	936.0950618857969	761.3434639024749	597.6308041327716	78	6	199	25	16	0.4790694829510252	1.3045399260521182
786300000	-113872.62672775373	-110937.92706275305	-2934.6996650006777	-110937.92706275305	915.5819724121451	0.04680921181312474	0.3687197864438118	0.057924670645910656	0.01899424126800337	0.04817316665797132	3.5309965090586133E-4	1.1764174865353372	2.3619065078386858E-4	2.0936880177217826E-7	1.3911488421049276	-2323.073951641129	122.87181552693386	702.96889712823	1007.0890460341686	951.0086156181037	602.3411836150124	91	33	143	13	44	0.48769007285553895	1.349310059886869
786310000	-113875.42425647273	-110959.90894980813	-2915.5153066646058	-110959.90894980813	933.2902553438373	0.046488284247901954	0.3687197864438118	0.057924670645910656	0.01992272873000786	0.04593395764167418	3.4534675595160124E-4	1.2323899309797042	2.268831337388908E-4	1.4532051954259698E-7	1.3005198953009458	-2358.483772915659	142.3175484586428	413.05738791397505	926.0314120038721	634.9072624507505	925.9492792150587	75	27	203	8	11	0.48769007285553895	1.3681524197354449
786320000	-113846.58592303468	-110937.00845795764	-2909.5774650770504	-110937.00845795764	953.2112887839914	0.044852007695396726	0.35574564169546924	0.057924670645910656	0.01702508453341583	0.04730987369927577	3.512473207936015E-4	1.1705586517016475	2.348213748986997E-4	2.0410547221713235E-7	1.4510035597500859	-2335.1800852940705	127.33581076831274	258.42376013581435	757.9316715934549	1550.4781392110344	412.37629969632854	69	23	171	21	40	0.49179432624302344	1.3350189358308047
786330000	-113864.890837802	-110956.38839729397	-2908.502440508038	-110956.38839729397	1047.2579056472935	0.044852007695396726	0.3532345959122556	0.05492953440813391	0.0177344145861261	0.04730987369927577	3.453454978691727E-4	1.2083861368491398	2.2730520793152708E-4	1.5798775610284434E-7	1.31155791930196	-2327.809687824033	126.68287658670631	384.54209415734306	860.337921690966	244.30613282512354	343.0807997807725	84	27	181	2	30	0.49179432624302344	1.3364315989847246
786340000	-113875.0589196403	-110943.09316876235	-2931.9657508779546	-110943.09316876235	1111.311007045564	0.044852007695396726	0.3532345959122556	0.060036327818278036	0.0177344145861261	0.04296649326273688	3.4649368539501854E-4	1.1477175981180507	2.3762957231658526E-4	6.649520956105618E-7	2.4004030124017115	-2322.25210870889	129.779595260573	309.1096487267429	872.075016482297	666.1365826605813	379.3939867333007	85	9	160	60	10	0.49179432624302344	1.361427438346685
786350000	-113852.2177263214	-110928.92730945139	-2923.290416869997	-110928.92730945139	1024.571319815512	0.04132588738965288	0.3509689289552571	0.058996435252211536	0.0177344145861261	0.041397653500855155	3.386381234083067E-4	1.2043425830376389	2.3636735470707385E-4	1.9254824184022475E-7	1.4091279407274588	-2318.6146454523287	116.10951210828102	394.345198332316	898.1256223623188	731.3897494074894	513.6320045956248	86	8	82	111	37	0.5005103299608913	1.3821390661308748
786360000	-113859.15990894767	-110941.17219292796	-2917.987716019705	-110941.17219292796	1009.9042334757842	0.04132588738965288	0.3509689289552571	0.058996435252211536	0.020328167630302395	0.041397653500855155	3.432871833087846E-4	1.1849232037680049	2.3670112624718116E-4	1.7075194218671655E-7	1.3445844998405225	-2328.422966073205	130.17187442540953	313.76852238478955	793.4444767509247	1337.3366586308746	479.92201457108234	76	12	189	6	41	0.4961238931034721	1.4466938265809286
786370000	-113872.68734619967	-110964.87127391004	-2907.8160722896278	-110964.87127391004	1122.220905163707	0.04056509744338706	0.33423796454162896	0.058016672488426436	0.020328167630302395	0.04484333371365996	3.3996780205023986E-4	1.1405829113673664	2.229801046466222E-4	1.3580944607674102E-7	1.2631951946340096	-2332.3005095770864	140.48852468826826	404.05910042457845	699.3310095468646	938.1914098153746	583.1526495673296	70	19	46	133	56	0.4872973367950083	1.4356691660387162
786380000	-113830.42470240669	-110916.48069787234	-2913.9440045343517	-110916.48069787234	1229.045342611398	0.04205555624617286	0.3578056417291003	0.053962636397617114	0.020328167630302395	0.042721154442039125	3.5488670079362154E-4	1.2156702027666664	2.1902319366039723E-4	1.9802553935621184E-7	1.4606078548092294	-2345.894973642775	135.9346990935553	354.07257046177824	946.1331816675292	839.8283665239179	498.92610664947415	71	29	6	188	30	0.4927198144451816	1.2954259653254607
786390000	-113833.79071090711	-110929.63446745135	-2904.1562434557627	-110929.63446745135	1410.597645095496	0.043217286199822465	0.36052808873157965	0.05807004998887512	0.018679273982659825	0.04040804183969478	3.618360822503884E-4	1.285222078925873	2.067340051383985E-4	1.8256780965568979E-7	1.3839168284575838	-2329.2722837652905	139.43923996950994	433.9541542360581	668.5891118367826	922.0980133389689	591.8365425396922	76	26	48	147	27	0.4927198144451816	1.316712391200202
786400000	-113828.02342876093	-110937.50644117084	-2890.5169875900906	-110937.50644117084	1349.7092286345123	0.0423932409788034	0.36052808873157965	0.0614461832751379	0.017733141273368884	0.03974803256937947	3.4570515112668747E-4	1.269469662719057	2.0518229981179409E-4	1.7488034882967892E-7	1.4279658639174941	-2328.3978462607574	136.1230223964403	447.20492273966175	454.0133706595436	818.3397043452627	576.792340198885	87	43	1	187	6	0.4872045816766369	1.3767720528008895
786410000	-113807.41579465332	-110918.53547022787	-2888.880324425449	-110918.53547022787	1354.0227978777511	0.04561955703404397	0.36052808873157965	0.05462643211464728	0.017733141273368884	0.04310811497999641	3.631218836746453E-4	1.2355062685312093	2.1698842245802957E-4	1.3949529935886673E-7	1.258882320298725	-2335.526469912977	177.60995539583493	503.84387230166453	1720.6875956770186	970.4267767245076	537.8698812878141	87	45	19	143	30	0.4872045816766369	1.3767720528008895
786420000	-113846.61056288975	-110931.8915420413	-2914.719020848451	-110931.8915420413	1250.5432104083714	0.045022100996094994	0.36052808873157965	0.05945235944216378	0.017733141273368884	0.044775399625850615	3.6106934686076564E-4	1.2139971665242726	2.184101442072175E-4	2.4484018733761765E-7	1.5397772589222807	-2334.4766300998613	154.57542918729868	478.71216754863116	1019.361600922498	598.1609804236797	729.6385330349893	88	28	92	70	46	0.4872045816766369	1.3133571007917502
786430000	-113825.41078374298	-110917.91652183399	-2907.494261908988	-110917.91652183399	1456.8089002762617	0.040428005837614946	0.3680809357262049	0.05705360569451361	0.01522123215148868	0.043327277299057304	3.572325630935907E-4	1.2666004131241082	2.1471772459381272E-4	1.5853252588337514E-7	1.305900175999515	-2330.272476544933	177.54993397847423	663.4873716522212	1035.3539637545439	612.9459414555449	557.4662582142524	88	24	112	40	60	0.4872045816766369	1.3022974638472176
786440000	-113861.92063741264	-110928.96333074188	-2932.957306670757	-110928.96333074188	1317.4339756722602	0.043641073066329264	0.35505007509110187	0.0536311823417195	0.019402266343405944	0.04579753103642171	3.4171212187115096E-4	1.1734663521861943	2.1703329576459036E-4	1.5016787078915964E-7	1.266461788242527	-2327.9418958970023	193.52667680027085	898.6234912936368	1037.8584719422345	514.2476616873845	734.8143061960876	89	68	59	36	72	0.4872045816766369	1.1849036144950063
786450000	-113853.48150115057	-110955.22974185448	-2898.2517592960944	-110955.22974185448	1314.5664980084068	0.04229773048346511	0.35505007509110187	0.06672082191090888	0.01902161989187432	0.04553371571343708	3.5810409674215263E-4	1.195372089564603	2.1564967790929445E-4	1.0781543366448309E-7	1.1372420388073048	-2340.8214304096996	187.87453642632084	576.808092254606	1119.3980048515716	584.523184892566	579.3169291277493	85	64	51	20	104	0.4872045816766369	1.280805548104546
786460000	-113806.72824294762	-110913.24193640592	-2893.4863065417007	-110913.24193640592	1424.7241946593952	0.04369281919501677	0.3615742275430642	0.06070801533829317	0.015706058739646672	0.04553371571343708	3.461597175037391E-4	1.1930173959751003	2.0972065126220212E-4	1.335881153862137E-7	1.2813231495601598	-2337.0776799043933	182.7412085630833	673.0692940092326	1020.5043505356398	1625.2270767664554	712.4124989029713	88	57	41	9	129	0.4872045816766369	1.280805548104546
786470000	-113882.24820939619	-110955.4376195863	-2926.8105898098897	-110955.4376195863	1365.3675394181669	0.04225412681133876	0.3615742275430642	0.05994293616886971	0.016455141544168418	0.04401182718574422	3.4987038428230174E-4	1.2527523898077086	2.0916951382434312E-4	1.1643466963778328E-7	1.1540727414693814	-2335.5020477727526	196.20562708022845	589.7036385687373	1582.8076697653814	730.34822091547	774.1207822926069	86	64	33	31	110	0.4872045816766369	1.3903882389676165
786480000	-113867.69530686806	-110955.30907143322	-2912.386235434835	-110955.30907143322	1355.124884382524	0.047232499085681785	0.3615742275430642	0.05716851176929462	0.014375219208575011	0.04401182718574422	3.524027090885743E-4	1.1641396882224864	2.1362595307688562E-4	1.6563769937469231E-7	1.3281386303800917	-2325.1057561802268	170.68849656888696	131.69210761191096	144.27596865176966	451.69386255947273	645.1531953314424	15	16	53	18	222	0.4900931437006754	1.3912471775786217
786490000	-113932.11710726647	-110985.07970210686	-2947.0374051596177	-110985.07970210686	1378.4999832173046	0.047232499085681785	0.3715991900598218	0.06007118320397737	0.019999341917035802	0.04401182718574422	3.7002405035762795E-4	1.1891876392895426	2.1709279379664753E-4	3.2798342324622936E-6	4.452190316779463	-2301.6523927749813	224.22920705400873	111.2645104371511	187.14472322985844	665.2904170208682	645.9591112529928	6	62	24	34	198	0.49052145074465947	1.4301164420004489
786500000	-113879.06539610411	-110925.54410111526	-2953.521294988848	-110925.54410111526	1267.7868596124897	0.04425984635092293	0.35726909621144765	0.057754470574797184	0.019999341917035802	0.04401182718574422	3.580155513382607E-4	1.1387154902302943	2.1762153236219803E-4	2.0846516158563184E-7	1.3448019795946113	-2305.043582773821	823.5603519321551	108.33661491116825	152.7296151254493	450.52091194945655	778.7187136021795	3	20	64	61	176	0.49052145074465947	1.4272365219847079
786510000	-113826.22256222025	-110911.35397180385	-2914.8685904164076	-110911.35397180385	1371.3040784565544	0.04871736833990404	0.37073062284623953	0.05847646314130769	0.020574983796625774	0.04401182718574422	3.5119632087529564E-4	1.1801865924110184	2.1123565030736345E-4	1.5173534749268785E-7	1.2266427532958524	-2306.1718925658706	193.42329211600313	119.12491907978274	139.2524798907187	555.3463935592322	694.0149955960268	12	52	22	69	169	0.493156424019987	1.3473532089836668
786520000	-113844.62689451674	-110929.44209784367	-2915.184796673077	-110929.44209784367	1286.1836159509198	0.045112261922731746	0.365403385684225	0.05847646314130769	0.0199708975247285	0.04407359490083263	3.521131547545439E-4	1.2102855710488116	2.1505277495313554E-4	1.554316316976273E-7	1.2507491113399543	-2311.661006105043	238.1090966439846	163.00545671530514	133.5457781302464	429.85000148502274	794.6345563622898	5	63	16	67	173	0.48694642987078207	1.3473532089836668
786530000	-113845.07193375735	-110919.30618367373	-2925.7657500836235	-110919.30618367373	1128.6321831913458	0.04517649627443109	0.3701853950882306	0.061495377199554516	0.018519796579735886	0.04540470853232201	3.55078001339719E-4	1.1265542872114418	2.212556046779416E-4	2.028846668920572E-7	1.383493323305954	-2310.432822990618	112.56068943050167	140.14359106198793	144.05330794681728	586.8174447016771	726.3834750560131	10	49	24	57	184	0.4896177488751805	1.3524710660256347
786540000	-113862.71787503689	-110925.87439379693	-2936.843481239963	-110925.87439379693	1006.8929777368251	0.04517649627443109	0.3701853950882306	0.05449846446787382	0.018519796579735886	0.045177220508073185	3.476134871480119E-4	1.1497196955390017	2.2081351204902386E-4	1.315164996236315E-7	1.148556371514098	-2316.80720651192	250.00823216318827	67.40987506135048	110.16620470738741	447.57660947109804	758.5878372735954	37	6	36	41	204	0.48435288121784803	1.3524710660256347
786550000	-113852.20135058806	-110917.6061281644	-2934.5952224236494	-110917.6061281644	1021.6182954580377	0.04873642151088672	0.36141481364240047	0.05758451102644336	0.018519796579735886	0.045177220508073185	3.4558411085991236E-4	1.1906519893734775	2.240780852269356E-4	1.487453837444298E-7	1.220485482579966	-2318.549200318333	203.58306235364606	63.616942571932846	75.70250164014239	437.3526872625907	703.7036328932357	49	20	4	38	213	0.4931377347602679	1.3613773120402004
786560000	-113864.48464110689	-110912.1151971032	-2952.3694440036934	-110912.1151971032	898.7605828472439	0.04679031634595586	0.35999822557048466	0.055765880132179146	0.01525283358606113	0.040077324609677806	3.401985901765688E-4	1.2027223788822599	2.3223079928141446E-4	2.2620689199738356E-7	1.4388461776236796	-2309.9228375391854	174.55905631406452	105.7290870946562	480.3035642188506	870.5470673121879	702.3552230351029	57	25	48	27	167	0.4931377347602679	1.3613773120402004
786570000	-113842.62394250746	-110916.93229206423	-2925.6916504432256	-110916.93229206423	833.1119083157022	0.04654127108760787	0.35999822557048466	0.05763225105751062	0.016840916689779415	0.046939636796063645	3.347763773788706E-4	1.213684180697894	2.3137267237119142E-4	1.515868874428048E-7	1.2803007369634547	-2320.7749697374293	191.81928550699763	128.7553771877924	473.19600756967543	775.8362933853575	632.0554957956192	40	48	19	124	93	0.4931377347602679	1.3692948479947136
786580000	-113866.6567358492	-110932.08827970033	-2934.568456148877	-110932.08827970033	949.8634640524854	0.04531396369162787	0.361025911454472	0.05729263761009837	0.017240930918188645	0.04606546226704732	3.435410555693071E-4	1.1670566019095152	2.2462392802428222E-4	2.3469045291246756E-7	1.5021014275248963	-2321.750890526569	166.94313116238564	139.1769800536881	791.1905513936418	788.739268216212	569.6974063849616	46	43	12	131	92	0.48823629541385666	1.2339143437859157
786590000	-113842.03082185087	-110930.70225153568	-2911.3285703151937	-110930.70225153568	1173.1796750377316	0.04531396369162787	0.3505187831545867	0.05729263761009837	0.017240930918188645	0.045787865269518786	3.392197857566309E-4	1.1367954942822895	2.1105030221675207E-4	1.1776305625691146E-7	1.1613533684733925	-2324.9362164888817	217.9229945199537	125.736581011391	778.9333989097566	699.5546538230343	906.1863952421381	27	62	100	121	14	0.48569979148838494	1.2495712183075396
786600000	-113884.66468009715	-110954.42009246176	-2930.244587635385	-110954.42009246176	1321.1670525259226	0.04225022361905198	0.37313218688571786	0.06504474370911155	0.017240930918188645	0.04705321629392584	3.421630552685174E-4	1.155196466656851	2.1780644693122298E-4	1.5625130237200218E-7	1.2389478275695387	-2306.5128734095715	228.83615581202048	138.50266105835055	759.6836317277632	724.2972602393598	527.6644950395088	6	84	212	17	5	0.4868977729409689	1.3173564850021076
786610000	-113860.24163544987	-110946.39742149273	-2913.844213957138	-110946.39742149273	1259.247082205141	0.04601377141234983	0.3580183298896636	0.057167487820050704	0.019580067662869724	0.04705321629392584	3.304116230973135E-4	1.102932493495398	2.1341748658474437E-4	1.1236568160678487E-7	1.128190489066265	-2298.573770314216	226.81738180191485	125.698931018444	755.6101708241907	689.7598708352301	518.5096867155459	10	81	177	6	50	0.4868977729409689	1.3173564850021076
786620000	-113824.85990912117	-110929.51659121201	-2895.3433179091453	-110929.51659121201	1212.4955522235853	0.04314649395587645	0.3580183298896636	0.05375069410945548	0.016274044667108117	0.04403975812519756	3.4298653808609693E-4	1.123491712459966	2.2937477405650354E-4	1.2512799608162448E-7	1.1731210937281948	-2298.88497311948	132.83278725322023	125.97085941645159	705.3083016617592	2026.7027645932935	431.8827789636589	35	55	175	4	55	0.4977831291516058	1.3330073755664402
786630000	-113830.14741477641	-110922.88423971491	-2907.263175061503	-110922.88423971491	1282.7768490669125	0.045991114504681935	0.3728286772942796	0.059575134555299475	0.018262370634490863	0.04004944823788524	3.5316643158926235E-4	1.1164585226583221	2.356444804141238E-4	1.4412676933372165E-7	1.180845453680972	-2288.693950080777	212.68037786214194	111.16015389012672	676.5808575177366	648.9736665278105	388.80922728994943	11	77	208	2	26	0.48407295479547574	1.3367496281149878
786640000	-113827.38554262531	-110910.95968013567	-2916.425862489646	-110910.95968013567	1428.872765003998	0.043909929320117974	0.36072266230580774	0.05967420390648548	0.017452214652356676	0.045325893078798946	3.5271896607880795E-4	1.1450813202196182	2.2557580997424262E-4	1.7703998602109062E-7	1.2882584872705973	-2294.8744203547785	149.6316579863573	96.67027060008334	764.2693817022331	324.3278082890812	462.3244133644968	7	78	194	31	14	0.48028578268385175	1.2376966849953892
786650000	-113788.86934404745	-110883.97833487956	-2904.8910091678836	-110883.97833487956	1280.0627415058846	0.04374090085423445	0.3468540912397056	0.0557872940061262	0.01850544240287517	0.045325893078798946	3.505636837476929E-4	1.1000295519365113	2.337320796539692E-4	1.2963710254046513E-7	1.150128542462162	-2291.219081396709	130.53786994546658	396.29253141901495	676.1803098522759	272.99652620106497	1256.2030603518447	78	20	195	26	5	0.49114951646345767	1.2506353041893317
786660000	-113813.8810609816	-110905.781761448	-2908.0992995335932	-110905.781761448	1194.9436952105143	0.043406131674676184	0.3513109805816683	0.0557872940061262	0.01850544240287517	0.045325893078798946	3.416229279647224E-4	1.1202782768155757	2.3241498900908848E-4	1.2705544936140123E-7	1.164928105382535	-2290.939880264293	126.28823583830113	666.9216340892945	693.1746016252253	184.7259545155822	568.7368839188272	86	53	156	18	11	0.5076009422534291	1.4451525459966974
786670000	-113821.84097443295	-110913.24806924925	-2908.592905183695	-110913.24806924925	1007.9932684065341	0.043406131674676184	0.3513109805816683	0.0557872940061262	0.0202069321413152	0.04637112346113082	3.492584059920586E-4	1.1211694445249247	2.5106422647399674E-4	1.321504643618142E-7	1.1593487254912935	-2297.6389515874102	172.5968275772782	501.8442296408913	712.6788506387928	895.3904589220107	354.5998962565883	86	36	139	5	58	0.497962404871542	1.3750741912998006
786680000	-113858.97410798403	-110940.114155213	-2918.8599527710317	-110940.114155213	998.9786050357087	0.043406131674676184	0.33964611872647404	0.056787445434656254	0.015453833890044013	0.041254062895512124	3.505235642859214E-4	1.1414251377999445	2.473493718053807E-4	1.3489399518814386E-7	1.1762264744015498	-2311.772078615534	189.3767768222744	451.0890721913832	767.7530203085238	437.0930950199994	497.06955348725023	82	8	178	54	2	0.47844803954896953	1.3750741912998006
786690000	-113841.81849355766	-110900.38822875611	-2941.4302648015428	-110900.38822875611	973.0057436901245	0.044568757868783906	0.338939699116002	0.05453484984386634	0.018051019586990968	0.039017915589679784	3.3914627370652226E-4	1.1767244083075128	2.393005379739972E-4	1.573914857515168E-7	1.2876191971205906	-2326.338143289786	158.2155380229418	467.48573321544546	745.3547388343038	297.5877950938059	519.518980804883	78	5	216	15	10	0.487286639776903	1.222866173116336
786700000	-113848.25099737715	-110906.43792485348	-2941.8130725236624	-110906.43792485348	1064.4970961934876	0.043535596325224746	0.3653673532633523	0.06320615561320722	0.01781224053611297	0.04093441302731116	3.362987792594817E-4	1.1464895919975775	2.3137178263368693E-4	1.6795086566194561E-7	1.2952241758928074	-2308.785139133556	151.72674017302444	671.1899717963876	885.3953679969294	504.9199187232426	41.2696226319514	82	35	145	61	1	0.487286639776903	1.242591858870395
786710000	-113872.88085853888	-110938.9379686479	-2933.942889890977	-110938.9379686479	934.7996589249243	0.04932472309093711	0.37902164212125783	0.056856719959249125	0.01781224053611297	0.04547104048490057	3.2500691110322875E-4	1.1345884696602901	2.424417001333824E-4	1.2447761270575003E-7	1.1692638723547464	-2304.7882761154056	187.99039655686073	192.23226947294947	805.9622519759362	512.1492056101113	455.54230799871857	81	11	173	19	40	0.48451966181278455	1.2567706044979041
786720000	-113873.50109579816	-110910.00300741356	-2963.4980883845965	-110910.00300741356	931.4904585467445	0.037867438806678796	0.35567178186642073	0.060299921708506544	0.01781224053611297	0.043419599013466856	3.2435035206773564E-4	1.119128589871832	2.459136381724159E-4	1.1457425857473212E-7	1.112316060084753	-2308.2344874389655	126.25322390157586	658.1290591750711	788.5657881282164	583.3123592892509	760.6469407024304	87	7	76	135	19	0.502134186919459	1.2796802731361743
786730000	-113907.17224952887	-110933.48510497912	-2973.6871445497577	-110933.48510497912	782.3617109760709	0.048665559232771244	0.3786678275650825	0.05656246488398054	0.01608058266241919	0.045098175039037174	3.2936467909738625E-4	1.1353554979868203	2.611699345995017E-4	1.47727516443011E-7	1.2167801025014788	-2310.578905968354	173.1645356292279	662.9923140960598	876.879295562653	592.1128479653477	416.0719057694058	84	84	27	95	34	0.502134186919459	1.4210571261326443
786740000	-113890.3207376074	-110921.96780906114	-2968.3529285462555	-110921.96780906114	876.1122820313385	0.0405970353992121	0.3486438133629246	0.05867861367208401	0.016000697617906276	0.04248712252826932	3.4021089893486814E-4	1.1545730119035238	2.576255230066148E-4	1.9035516611855473E-7	1.2970829531061971	-2297.454620272786	174.1003956967105	747.9836438809025	1033.7630100171348	669.88950257312	445.5408692087573	85	94	31	20	94	0.4887873840588088	1.36123914821422
786750000	-113943.83483825639	-110955.20307558848	-2988.6317626679065	-110955.20307558848	945.1274994223755	0.04201437045787806	0.3560412441392008	0.06157239906039864	0.019371915790725558	0.04248712252826932	3.2875479377854214E-4	1.1332553967880148	2.394303555831873E-4	1.800312961864075E-7	1.257999557551035	-2289.987668064563	169.53712093810404	668.652097204921	1153.823733614376	649.9297936197048	500.7659562796618	84	122	22	4	92	0.4887873840588088	1.3654415252769845
786760000	-113856.85768547744	-110900.41335517068	-2956.4443303067615	-110900.41335517068	903.9917737404027	0.04518983197283509	0.35584442303359937	0.05651548917747864	0.019371915790725558	0.04248712252826932	3.2265899692008416E-4	1.1229033935411472	2.3972194731940898E-4	1.3939388386725619E-7	1.192064191845185	-2293.869281601729	149.030603961125	870.8161598149652	500.47450707519056	459.8356414291802	487.29309530234576	84	139	8	43	50	0.49359564008525775	1.3654415252769845
786770000	-113855.35365755398	-110924.34705557655	-2931.0066019774263	-110924.34705557655	905.5955738709205	0.04012577418618529	0.3542621609494245	0.054536922908856	0.01777700216454266	0.04248712252826932	3.337283580971092E-4	1.0842586735386914	2.528093367742516E-4	1.1570063562551067E-7	1.0929269825838357	-2286.2712112888753	119.89742327406643	781.1075819002224	524.535527191273	787.5360545934747	421.99525186149145	85	127	41	14	57	0.48709717225102045	1.2342941794170723
786780000	-113875.13904961832	-110933.2624915295	-2941.8765580888094	-110933.2624915295	998.4353281758833	0.042006460905025106	0.3542621609494245	0.05806803992604789	0.0186666600127724	0.04248712252826932	3.493336560600607E-4	1.1090041683594773	2.5446548647860344E-4	1.4681797998389816E-7	1.1515861293979435	-2287.515938982232	138.1052493183936	269.903805829796	1104.7720713748172	755.2962239790581	410.09466554327014	86	12	48	131	47	0.48029725385226135	1.2342941794170723
786790000	-113866.38168539939	-110929.89170123384	-2936.4899841655542	-110929.89170123384	999.0135337353682	0.042006460905025106	0.3542621609494245	0.05661485156444501	0.0186666600127724	0.043190779488497075	3.531031239761405E-4	1.1276705297326244	2.537879821715973E-4	1.813099732954358E-7	1.2455132040340307	-2288.940992564451	123.46973096550596	128.93275281297218	352.76463721943344	819.7223448400694	531.4134060570624	57	26	7	165	69	0.48029725385226135	1.367615724097477
786800000	-113855.72332079081	-110911.26268469631	-2944.460636094501	-110911.26268469631	1013.4073609244499	0.042006460905025106	0.3542621609494245	0.05661485156444501	0.0186666600127724	0.043190779488497075	3.33234947823463E-4	1.1209890705233267	2.4267030479663547E-4	1.6414793549942838E-7	1.248575837763829	-2279.467933790014	207.3724048865451	89.8998461762496	529.974044051096	739.0830081894853	436.7286554619916	27	65	19	151	62	0.4824661240240667	1.2538863338923425
786810000	-113904.54871254181	-110947.29478274794	-2957.253929793875	-110947.29478274794	1111.809091901451	0.042006460905025106	0.3542621609494245	0.06005822224450739	0.02103081931419823	0.043190779488497075	3.291666344610534E-4	1.1545636504335912	2.3361989243777048E-4	1.549632565110318E-7	1.1981086228512101	-2278.2797060527228	176.6100318052163	119.73844912194473	458.31062719259336	770.7848571246371	436.05648632743606	6	84	6	168	60	0.4978587695047496	1.236019813691122
786820000	-113900.33850483755	-110941.82581044787	-2958.51269438967	-110941.82581044787	986.5762749197926	0.04077340518239812	0.3555185102423583	0.06005822224450739	0.018158582503901094	0.04274077690660928	3.441310173416566E-4	1.117539361349651	2.5753956767606093E-4	1.9550917914703467E-7	1.2489648075934627	-2264.595677110131	13.201285517709284	113.93042352850544	136.34642895830848	699.2668094876831	558.6306235250521	2	88	7	153	74	0.4812173700377372	1.2699577515783644
786830000	-113899.4836731862	-110951.5824741248	-2947.9011990613944	-110951.5824741248	1132.615573228209	0.04291554859579165	0.3448598302904585	0.05456233672260201	0.019224145374878238	0.04274077690660928	3.3562400962833635E-4	1.1403944443409157	2.506307374143062E-4	1.3192068056578088E-7	1.1210501411733735	-2283.313159597489	162.16024356949094	120.94059496932326	369.6068787746712	779.1354885151517	450.7050753084165	34	50	40	147	53	0.47522477237586236	1.2586059858451586
786840000	-113909.08218291587	-110939.49589042495	-2969.586292490911	-110939.49589042495	860.387914956302	0.04291554859579165	0.3675966928576781	0.05378877942515747	0.016516482307322677	0.04262748812807292	3.4161900472926313E-4	1.0750996286650596	2.7152545974838357E-4	1.3522341286587118E-7	1.11773483702701	-2305.095786990147	115.76502474683514	144.95774232121695	396.7618454084373	782.7991083330677	416.1791333472177	4	72	29	171	48	0.4751573993664155	1.2592572670787043
786850000	-113905.59724885484	-110931.00835671896	-2974.588892135887	-110931.00835671896	1018.7224382592711	0.04292781915319333	0.3675966928576781	0.055207076785133445	0.016516482307322677	0.04262748812807292	3.3086838889117214E-4	1.1231014424915757	2.6108563691328745E-4	1.202588284536312E-7	1.0705534320436676	-2286.2643737324092	131.8661034500085	147.01803365471207	704.1817173849452	665.6629073604134	369.37475093977065	69	8	106	93	48	0.47709129659711047	1.168002117411831
786860000	-113917.08659274831	-110949.94804915936	-2967.1385435889515	-110949.94804915936	974.9836262205959	0.04597307022764782	0.36654299320783834	0.0560174588910187	0.01692121118322966	0.05318358395701451	3.256651991517974E-4	1.0999577364368411	2.6073929129561167E-4	1.9194496174491085E-7	1.3257455256114337	-2282.205272185016	98.56630247705898	226.42461658049407	763.8217078346781	868.9186100783922	356.3925759668771	65	22	76	112	49	0.4664131809067882	1.168002117411831
786870000	-113913.642901095	-110939.61642019289	-2974.026480902102	-110939.61642019289	1018.0489476849294	0.04597307022764782	0.3521000285511791	0.05432208224309808	0.01692121118322966	0.043028722463631014	3.2414509779889357E-4	1.0790666252780063	2.6467946284682535E-4	1.1400305833717252E-7	1.0536629281616705	-2295.0256526661296	138.33786731236748	170.66206410595518	124.30718062284699	692.1957886273146	379.4824758116873	81	3	3	196	41	0.4917799721639849	1.3352189451111975
786880000	-113950.16361555282	-110955.17699911825	-2994.9866164345667	-110955.17699911825	1084.4736429641741	0.04469319906151532	0.36209169924955137	0.05643164870606883	0.019728884680456034	0.043518555358488496	3.182186316862539E-4	1.0714290416965406	2.490911670574493E-4	1.327630765771069E-7	1.1047803870266124	-2285.319808911899	241.99850352263283	269.88869096235726	137.84191258451438	772.6894925278841	312.46079646189025	9	7	68	190	50	0.4926084245440594	1.409247384674873
786890000	-113961.6324205703	-110980.86496377083	-2980.767456799472	-110980.86496377083	1157.4398793542935	0.04659400214063567	0.36209169924955137	0.060290363468603524	0.019279430478098335	0.04384729840220175	3.2579350839141756E-4	1.0982863726759435	2.4473496242776664E-4	1.4046522368387494E-7	1.1488206072791245	-2291.4968317187777	301.73080438124595	73.23581073477445	126.32786717859938	649.2780523237165	355.96719349582247	25	4	55	197	43	0.4926084245440594	1.3528436637619095
786900000	-113946.41060208739	-110959.10349982153	-2987.3071022658514	-110959.10349982153	1120.2839717178708	0.041419119810659134	0.3535037212718701	0.05843222809729027	0.018922861916310596	0.0451658305089523	3.055696937016433E-4	1.0610558832296653	2.3097301040731532E-4	1.0003438629032713E-7	1.0394507009039993	-2293.0523450974506	338.42995499861934	150.18209079840324	699.0494298567595	846.8579459610993	464.26071676923607	11	74	3	134	102	0.49894679877216985	1.3458845503438195
786910000	-113916.90874921925	-110949.3357973923	-2967.572951826956	-110949.3357973923	1192.8785785719997	0.042691085549951595	0.3553230775432738	0.056514695192854424	0.018665114898523613	0.04002018722092072	3.28368934149354E-4	1.1199707857590582	2.3828179435861504E-4	1.413207348576731E-7	1.156455410499905	-2285.8932214375677	551.7566595693296	162.883209604651	467.88736714178816	880.127960466834	559.0957629982092	4	80	52	84	104	0.49894679877216985	1.3458845503438195
786920000	-113902.68509664205	-110920.64439244056	-2982.040704201483	-110920.64439244056	1119.2405754204615	0.042691085549951595	0.3553230775432738	0.05680555961004256	0.018676963531432098	0.04401866609653601	3.35812234176155E-4	1.110865820888219	2.4352178562833134E-4	2.0092794551966363E-7	1.3168567272103024	-2302.227255716858	178.09733712181728	163.48751758182647	522.8055655557782	920.7817467161246	529.009186899936	3	81	30	102	108	0.48579600208130463	1.3458845503438195
786930000	-113893.7119270197	-110952.81635397837	-2940.895573041336	-110952.81635397837	1039.4140519859534	0.04782022854655035	0.3576598443898924	0.05698618473439969	0.018676963531432098	0.040580080164570556	3.4025392422495557E-4	1.1791325584336037	2.466329773828913E-4	1.610237792042124E-7	1.2479971832143395	-2306.672142498961	189.08609589027756	104.47663420932497	115.90647970850863	738.7203819845827	636.8891224568171	49	13	18	162	82	0.48579600208130463	1.3200751353014863
786940000	-113858.52344025818	-110917.90257880966	-2940.6208614485254	-110917.90257880966	981.9958320786054	0.044194865483289665	0.3576598443898924	0.05698618473439969	0.01990512526652329	0.040580080164570556	3.3640191071356723E-4	1.1245161943375224	2.4802238675979143E-4	1.3887592444912693E-7	1.1852848185336482	-2302.97716525806	147.04984234840197	263.9694685887559	691.0458934798949	731.5010296826139	585.0519286705421	84	2	65	74	99	0.4830926864582958	1.29296955249861
786950000	-113887.13434341426	-110927.1447344688	-2959.9896089454496	-110927.1447344688	1116.5188489419145	0.04167397532555302	0.3576598443898924	0.05698618473439969	0.021833350478272198	0.04284001959416757	3.371804783168246E-4	1.105676892391898	2.5132906928572874E-4	1.559999738014171E-7	1.2044107546807103	-2301.0968835322287	131.43623142155195	158.51029490277708	617.7295559275822	867.7437304143137	532.5895327165307	85	2	27	104	106	0.48283526558172374	1.3096073518196323
786960000	-113877.76473920664	-110938.15474787082	-2939.609991335814	-110938.15474787082	956.6669110022116	0.04671503389122917	0.35529496120409426	0.0540479185126042	0.018628936971017453	0.04111422505461799	3.257625075894347E-4	1.0731706194382677	2.468013751179442E-4	1.2336126505058885E-7	1.2000418611756423	-2324.0861904532844	271.22667329563166	129.57208351024667	121.9221367814017	833.0107829938446	557.134320054592	29	47	6	153	89	0.4858893659796583	1.2588039087016898
786970000	-113907.35414381033	-110924.06445827601	-2983.28968553432	-110924.06445827601	1061.9140471981327	0.045592601009923225	0.3647373009796878	0.06448909650126984	0.01886324372260577	0.044625349253846154	3.2479937513959074E-4	1.2100203943185692	2.473504608198654E-4	2.0020323059400866E-7	1.3949258556307809	-2313.0958245509387	187.53578781950569	163.8601158405545	562.7612854099974	843.5460256823649	382.62849350674384	6	72	29	105	112	0.4858893659796583	1.2588039087016898
786980000	-113867.66762868606	-110935.02836851022	-2932.6392601758484	-110935.02836851022	990.9474232153661	0.04356024758363171	0.3647373009796878	0.06501733284102154	0.01739007432390887	0.04434009768938764	3.3091189498284237E-4	1.1339296973195894	2.446670752335946E-4	1.1619562357792259E-7	1.1775609054344767	-2330.4306327675536	219.15972843891512	135.48987177204546	603.1857172293637	1140.5492512708784	703.9882334153439	40	35	98	41	110	0.48833620744367573	1.2588039087016898
786990000	-113899.26753355887	-110951.33449283367	-2947.933040725204	-110951.33449283367	951.5020341596658	0.04486946387765623	0.37725860065196626	0.06501733284102154	0.01739007432390887	0.04434009768938764	3.224621142744379E-4	1.1917150663010365	2.3977276260383768E-4	1.3100706632729044E-7	1.2127787256882019	-2316.300613837297	221.79165990495193	113.18154482137132	739.8381267395326	380.577992172565	375.8688664395944	27	57	214	18	8	0.47727824478932784	1.2794774169814949
787000000	-113889.67342325805	-110953.02197576778	-2936.651447490268	-110953.02197576778	1030.0273127731998	0.042966295296393196	0.37582639777734506	0.05678487382218219	0.01739007432390887	0.04595540914388504	3.327218120188345E-4	1.240457200549848	2.3827621741206892E-4	1.3689421921923662E-7	1.230148778816126	-2321.6412460357296	143.69336754302057	138.19956489676565	683.1076064595345	651.2823652245705	468.81258873396575	65	17	185	33	24	0.47224191829758805	1.2794774169814949
787010000	-113859.08632067205	-110925.49317133034	-2933.5931493417206	-110925.49317133034	1041.9343900280726	0.041010662884472034	0.3484679426058471	0.062256963794658636	0.01800708311606824	0.039676882849247815	3.475639349753273E-4	1.1923800972493754	2.475689914193668E-4	1.7216461756340205E-7	1.3078657411875891	-2322.031465303164	197.06450414333216	138.47414828637574	687.3847956748778	476.2419239642844	748.6114618226175	37	44	177	45	21	0.4726399665581235	1.241695203556047
787020000	-113886.9154189505	-110932.10044511095	-2954.8149738395623	-110932.10044511095	899.7644050911991	0.04592108117582825	0.36711000775687347	0.06006548884461401	0.018886018673874145	0.0451220835580322	3.3475702684057076E-4	1.1693408530619382	2.453988115655421E-4	2.442133347514801E-7	1.5156268624075258	-2315.9801521047957	140.28453716143616	192.04993314217822	688.84433035241	524.2341478878177	41.24958638902178	1	77	190	55	1	0.4726399665581235	1.2063491386095075
787030000	-113841.8514201829	-110925.84599524048	-2916.0054249424106	-110925.84599524048	886.7885191365503	0.04592108117582825	0.3624993524188923	0.05878281716488615	0.0171554731045768	0.0451220835580322	3.3971348412542595E-4	1.2257960456981978	2.467072916019885E-4	1.2828626024182333E-7	1.1946729362221216	-2309.953415172686	295.8936765835475	158.54991879223923	679.095289364652	381.71206768283014	62.64881201997284	12	70	216	25	1	0.4841540193650003	1.1586455892176857
787040000	-113895.0214202667	-110946.88696413615	-2948.1344561305464	-110946.88696413615	884.842161533772	0.04504838885198927	0.35264088495289925	0.05508650108416201	0.018230862068936884	0.04355209835023268	3.287857600955555E-4	1.1273892040961475	2.4284622502034972E-4	1.4113200961170065E-7	1.2145345409207966	-2306.3508666829493	116.97665587217972	150.1671930528888	765.8916584225766	683.1793557172637	703.6615826167275	35	49	188	25	27	0.4841540193650003	1.194702528853999
787050000	-113880.19803628295	-110929.85549672181	-2950.3425395611416	-110929.85549672181	899.6443147457306	0.041726213146601826	0.37671327148017614	0.057484398445946994	0.017412339968458663	0.04681129302688121	3.4470107003352015E-4	1.1858352853651062	2.531394731688202E-4	1.6820241824209323E-7	1.2595341974390883	-2305.415902243559	104.05452808428363	162.70280699621765	703.5536592099271	1826.750248057618	406.84032120693627	19	68	177	2	58	0.4769670485849685	1.263009790295568
787060000	-113896.12840248074	-110947.18724150011	-2948.9411609806275	-110947.18724150011	829.393758201286	0.045237781223681654	0.3663575856027848	0.05682913697340088	0.015714688788632927	0.04229991571612542	3.3576052624768025E-4	1.2075229369763683	2.454564149318021E-4	1.383000789527163E-7	1.2073962625499493	-2321.812089557201	152.61232577779117	174.72299569543068	826.5530500995834	601.0850611122806	433.06628456215395	84	2	173	27	38	0.4769670485849685	1.1438417372071412
787070000	-113904.89732127823	-110953.27122192342	-2951.62609935481	-110953.27122192342	888.1562973990677	0.04329842625482835	0.3561511611802438	0.053095323435011874	0.01959326411686136	0.04701685577457234	3.4100507733992116E-4	1.1513984156164156	2.487451206393634E-4	1.3041772639635372E-7	1.1443037348753975	-2314.567511041947	142.35870780340227	130.024417913389	759.6980818194634	536.7617530074508	759.337631338669	34	51	194	28	17	0.46295694232614015	1.1385915835367366
787080000	-113930.048873317	-110957.63449960694	-2972.41437371007	-110957.63449960694	957.4399661406102	0.04530445122481554	0.352590336817977	0.05345744133841238	0.01598138335015841	0.04701685577457234	3.249544062980466E-4	1.114556307482612	2.3406611409346013E-4	1.235628057802568E-7	1.152269782278976	-2326.93946367706	155.9101745676391	210.7156770868815	711.3345211409135	613.1510404422398	544.9761740724983	76	11	199	15	23	0.4582102300135257	1.0571764850132759
787090000	-113898.64909556523	-110927.30968430398	-2971.3394112612377	-110927.30968430398	1001.6340629409982	0.044858449496134975	0.3661574182378204	0.05760426028657557	0.01764926236158778	0.04609444166131791	3.1952030475384136E-4	1.1279167270055477	2.299773150155433E-4	1.5260960953876343E-7	1.3039644942302384	-2340.808072453017	152.49876261753133	482.5578137786345	895.4752640029756	401.8272049457274	781.5439731022587	88	39	138	56	3	0.46323860454282967	1.2155194318110836
787100000	-113904.00623640454	-110928.65783567548	-2975.3484007290626	-110928.65783567548	922.4750738819181	0.04573763620901554	0.3661574182378204	0.05912464725313175	0.01764926236158778	0.04954735636942118	3.236440210962731E-4	1.144880715057159	2.4235013839756872E-4	1.2542076065283542E-7	1.1676829452555262	-2323.934789723831	168.28899927873755	432.9706222037503	827.9886817856786	874.8298656981638	617.141192072557	87	34	89	77	37	0.47508975665075437	1.2155194318110836
787110000	-113888.19074855439	-110913.8954561371	-2974.2952924172882	-110913.8954561371	907.6377683784116	0.04440075383224121	0.3484114683422078	0.05912464725313175	0.018177271645504426	0.04277738288681939	3.1638166672751485E-4	1.119699690161923	2.3036966332622347E-4	1.61563544555526E-7	1.3189751028065853	-2326.813090110407	180.73506011781473	753.5414559541113	1002.7044335365125	550.9701973868293	475.9325346489596	85	86	95	9	49	0.47508975665075437	1.1958651371528883
787120000	-113928.44662671868	-110946.38937698894	-2982.057249729745	-110946.38937698894	993.6122034065564	0.04460275203625881	0.35033025737797713	0.06015591394343089	0.017655140885535613	0.04277738288681939	3.304455163595428E-4	1.1772483518057189	2.368938107731908E-4	1.5056891032515442E-7	1.2325166781347667	-2327.711041386481	123.89006739204835	721.1308669081678	1860.1760019614867	597.3968856329072	424.86513432528807	90	154	13	9	58	0.4754837568389552	1.2348340168292908
787130000	-113863.90212689832	-110924.66680830313	-2939.235318595195	-110924.66680830313	915.2492979978794	0.040877600102567586	0.3603736612701922	0.06063558079960225	0.017655140885535613	0.04671284662468563	3.3252106827866295E-4	1.1811047908087648	2.285595872638022E-4	1.1084047885926289E-7	1.167604330460668	-2340.114019369758	153.18952501194536	973.1938640505916	697.0098039812518	427.8298019024059	1079.8873604353528	89	154	47	28	6	0.490047295005792	1.27729103584664
787140000	-113874.955001052	-110946.14287132418	-2928.8121297278253	-110946.14287132418	879.3384076886159	0.04232071458108694	0.36139528081293215	0.05874257043606053	0.017487046516991966	0.04671284662468563	3.3334785927539265E-4	1.200596042663713	2.2899874316154349E-4	1.1703313118588017E-7	1.1864095131080732	-2338.7482428757016	173.76265595388884	805.6271989972105	928.096092858068	275.53813020572926	498.0469963690971	90	63	135	10	26	0.49010042634598616	1.3633830533568303
787150000	-113860.69903169529	-110909.6304855855	-2951.0685461097964	-110909.6304855855	989.3056350697093	0.04688299859340701	0.36139528081293215	0.05874257043606053	0.015239852678737965	0.03932296936333746	3.4312651398177226E-4	1.1621721908460134	2.2829793840300341E-4	1.4807265817306125E-7	1.2330510484007668	-2333.5253974744037	142.28694569489937	703.9686999123921	966.6750372830452	339.1262970910616	582.4260794846688	83	55	131	31	24	0.4844844549932036	1.3633830533568303
787160000	-113858.79039595272	-110908.40962202857	-2950.3807739241415	-110908.40962202857	1001.7512221498698	0.04688299859340701	0.36139528081293215	0.05874257043606053	0.01675872714059391	0.043202483580928895	3.359883910215734E-4	1.2010535218983498	2.1746963992178172E-4	1.8726210968138308E-7	1.3966092850821967	-2347.0395289653115	209.768228189223	588.6447590423136	1220.0191308219491	1227.3377884669062	459.08338922933115	80	59	68	57	60	0.4886212166633311	1.3358340613599293
787170000	-113835.79920413422	-110895.34231609374	-2940.456888040479	-110895.34231609374	982.1393743494218	0.0458797546777185	0.36376896773588674	0.05420234794472105	0.01723155178486074	0.04440324007998382	3.4496037267448074E-4	1.1767519751820787	2.2429910988471937E-4	2.1590338768973623E-7	1.4862202849556865	-2342.39568239127	166.15112913660514	861.6702924318467	1074.0327484001791	664.3252087918592	448.01189872752093	84	87	50	61	42	0.4886212166633311	1.3570392272168406
787180000	-113841.35718158004	-110912.66458123489	-2928.6926003451576	-110912.66458123489	985.4237227687366	0.04396464440699095	0.3639142570103373	0.05727159397389822	0.01723155178486074	0.03908057867541269	3.428947593426297E-4	1.2588070766459203	2.2511490403759487E-4	2.0228312070761055E-7	1.5075651555856473	-2347.5579404231094	167.94665952350724	837.4370143913638	946.867142148855	423.92526924871026	964.3568677661115	81	92	89	58	4	0.4860111882077803	1.306547855938345
787190000	-113872.63951279076	-110927.47387346541	-2945.165639325356	-110927.47387346541	1043.1838117532495	0.045942930124152744	0.3667003113556161	0.06273150940838373	0.016484541763682015	0.042233907322891596	3.46714987627402E-4	1.195555411085646	2.243472513234379E-4	1.8933988447486494E-7	1.361538185791836	-2326.669692144976	137.22170856290012	440.99147670760516	1154.314769575669	701.5622464490147	605.6404671797662	77	43	97	13	94	0.4851392875625866	1.306547855938345
787200000	-113856.53645808954	-110921.19072207446	-2935.345736015072	-110921.19072207446	936.2659470440784	0.04676701366582469	0.37690222538034657	0.05615542977778282	0.017716219212894097	0.042233907322891596	3.428216988062199E-4	1.2390794316196319	2.303370526264072E-4	1.5524601759942906E-7	1.305949585099122	-2331.910345645044	211.7768860326187	857.4823772559835	893.927030691419	423.48600467880743	1028.3463392954857	91	54	118	55	6	0.4851392875625866	1.3188007614784532
787210000	-113848.37004148787	-110929.56292212472	-2918.8071193631417	-110929.56292212472	1025.0947703221675	0.04676701366582469	0.3592551160893482	0.062486549681347044	0.017124408949503366	0.042233907322891596	3.425047248847522E-4	1.1891137366913624	2.241865717157576E-4	1.3763056341970168E-7	1.2329589473102636	-2328.3663737228558	140.3269372905935	438.18557115062833	818.5732826347709	599.2052834378945	565.3792158222867	85	30	151	29	29	0.4766272783591093	1.1496605621266294
787220000	-113858.62603454769	-110931.59410499003	-2927.0319295576674	-110931.59410499003	1088.837335834152	0.04676701366582469	0.34783812376165313	0.05967852080325249	0.017124408949503366	0.04393690646041547	3.5335083271892105E-4	1.2394556287056144	2.236801132526529E-4	2.0094094597692792E-7	1.3704390529182535	-2321.2308885564526	128.31527981251386	529.4420174387667	915.1533515460425	522.3544867907344	1022.8580518791061	88	36	136	60	4	0.471944020525197	1.2565381913552274
787230000	-113876.53880360536	-110938.14654606786	-2938.3922575374963	-110938.14654606786	1035.5723287666842	0.044882579470406185	0.3645350886767523	0.060934986320839	0.01599106876683032	0.04393690646041547	3.4047893430874925E-4	1.1569343773646157	2.1135789640602825E-4	1.9349805894901519E-7	1.3778510136805069	-2331.1626487070894	134.13820370869178	379.8540994722033	811.421858295415	629.7988038266461	424.82769255800974	89	2	159	10	64	0.4897451351776511	1.2281760297014372
787240000	-113883.29964792568	-110942.70418728588	-2940.595460639805	-110942.70418728588	1049.5739753920266	0.04661898908139614	0.3619543750429729	0.05220485531427373	0.016316339937433585	0.04616782715696292	3.555669895779456E-4	1.1973452655702532	2.1880151071751775E-4	2.0288661924252062E-7	1.373186738506426	-2336.099601021703	149.67002414575106	225.11913519687943	818.458905431226	684.9511589235223	442.28907490336917	86	1	182	6	49	0.4897451351776511	1.296333512818896
787250000	-113842.20529553929	-110926.36826192665	-2915.8370336126386	-110926.36826192665	1309.2658501134188	0.044664695548377154	0.3619543750429729	0.05915524571174717	0.016316339937433585	0.04646782681256979	3.641557067038524E-4	1.2001646718775174	2.119450415494276E-4	2.676793687052134E-7	1.6236209948076654	-2338.559431564332	170.5966621408507	699.7520028560612	853.3727400496442	662.3750362714566	1246.7875280963963	86	30	135	67	6	0.4897451351776511	1.3054657288118616
787260000	-113847.71127437246	-110925.72519706085	-2921.9860773116047	-110925.72519706085	1267.3615247948153	0.04338142315407027	0.36799914142057943	0.06148162336248548	0.020561382843343776	0.04559391952784802	3.484741309825431E-4	1.220549979738478	2.0220047547196162E-4	1.6403983383427812E-7	1.324986462289723	-2332.3267754616822	136.40155256257182	604.8540818255219	944.609604477422	382.1031977678301	876.2927895364918	87	39	153	32	13	0.48964052323649243	1.3391594085751857
787270000	-113840.02594725484	-110921.75271542928	-2918.2732318255653	-110921.75271542928	1320.680800180365	0.04338142315407027	0.37609441199735316	0.05881911763099053	0.020423517968977088	0.04115786389318007	3.5369529917792116E-4	1.2718872149102922	2.0609978625515813E-4	1.402505842692214E-7	1.235933346552774	-2330.117591366997	152.47494095236746	328.06350112736123	829.6097321847744	404.1194019916411	1047.7818189716334	91	1	189	28	15	0.49164356145676896	1.3904063396019315
787280000	-113843.06391636	-110915.70939471392	-2927.354521646079	-110915.70939471392	1207.4723231476223	0.046246054961493775	0.3446546748296948	0.05817801650141139	0.017717264581736367	0.04416835756744315	3.4482243470314674E-4	1.2210910483364332	2.0671596646322775E-4	1.5038151243851497E-7	1.3004509647709264	-2343.013368147185	146.1043977917541	649.6389218551225	855.0661462823738	704.338965326246	827.4108674189604	86	15	142	41	40	0.49164356145676896	1.4387892643488036
787290000	-113887.19863291057	-110910.70166717921	-2976.4969657313663	-110910.70166717921	1256.5964254716716	0.04736601291288898	0.37115307846832707	0.05578498237456793	0.01950672597546682	0.04578550510032884	3.304453805659802E-4	1.2280599414724407	1.9653011736452607E-4	2.2319068323597223E-7	1.5028985951318705	-2346.423794109576	145.18829094059492	173.68896777424484	980.6950319001048	515.7424290209468	784.7540277090247	61	25	184	46	8	0.5022387825826988	1.3249227992764574
787300000	-113870.93726209852	-110926.23301063933	-2944.7042514591853	-110926.23301063933	1329.0548626123766	0.04573485193892491	0.37428849070743514	0.05569341524486738	0.01681058937958204	0.04578550510032884	3.446747327060533E-4	1.2316014958643056	1.9866310716220716E-4	2.1155441424778785E-7	1.469763727360816	-2346.138601586004	130.05671665795182	446.70913315407455	876.277173466846	529.5530768106748	1035.9762308703655	85	9	167	54	9	0.48699129346872444	1.2279147655999263
787310000	-113892.78941531235	-110940.40542060035	-2952.3839947119927	-110940.40542060035	1226.3726888884814	0.04801320306915661	0.38357782890696346	0.05878704385047035	0.021417982676863154	0.042655393309919125	3.3427588610461295E-4	1.1970916184251867	1.9684890480616482E-4	1.7624870156892533E-7	1.3878831533732872	-2347.8473377373084	153.28329834394532	350.53916526117314	900.9749963290609	366.66805075511405	961.7221622059401	85	2	203	20	14	0.4921763650275576	1.3923494745980391
787320000	-113826.09725059029	-110897.31876970614	-2928.778480884147	-110897.31876970614	1198.9810023494251	0.04393096149712092	0.35326249154223416	0.060768053850134104	0.01923269881530966	0.0464238661190272	3.4460249991401015E-4	1.2437372098011918	2.0050441939456742E-4	1.229814358330193E-7	1.169719600673517	-2330.590466411432	133.7971969090951	503.21314268180413	969.2293150060107	912.4769750379304	636.6875889901472	90	4	138	36	56	0.48611154665721135	1.363382839213296
787330000	-113849.21040938154	-110901.50448352919	-2947.7059258523527	-110901.50448352919	1360.9591170110373	0.04509414681251713	0.37075077039892856	0.060768053850134104	0.01923269881530966	0.04681308289451205	3.3549077107947526E-4	1.176885304232664	1.974927745149954E-4	1.883849666470209E-7	1.3824998226788159	-2318.3542818909154	130.93508276006065	576.0394013741151	1023.3161205281606	475.590611472473	734.8168681919531	90	35	96	18	85	0.48611154665721135	1.231315693793711
787340000	-113890.97559760154	-110922.13682700669	-2968.838770594852	-110922.13682700669	1328.5935676434026	0.044255440368288365	0.37075077039892856	0.05571977493124602	0.018720073807578008	0.0470947336783962	3.2178904882484516E-4	1.1521842332753782	1.996403681609265E-4	2.2161183219529217E-7	1.466622515645736	-2317.648120148328	166.43503640787833	649.3390413196043	918.2545023154427	1544.8708399069637	672.5550449516238	93	47	96	1	87	0.48517854785598236	1.283232762382079
787350000	-113895.09007040023	-110943.95380019877	-2951.1362702014626	-110943.95380019877	1228.8291690964845	0.04697987417366252	0.37075077039892856	0.05489993171043212	0.020629226213872708	0.0470947336783962	3.3973793082963863E-4	1.2285062808163851	2.1023760203354465E-4	1.7959443948622414E-7	1.3167913227856411	-2311.9137884103043	121.72962247407015	600.7142938262754	1018.7598797498661	633.2988282201484	633.9789738952778	92	17	157	43	15	0.47990671107015664	1.3006733151164402
787360000	-113908.6338107447	-110979.76242855255	-2928.871382192146	-110979.76242855255	1130.073150759422	0.04697987417366252	0.37075077039892856	0.05608337668192478	0.020237277810943883	0.04562445733866609	3.4315428619998E-4	1.1592178377311062	2.206684665979514E-4	1.2746903513773593E-7	1.1588279090978826	-2312.970565263496	112.29704472519246	321.53177565374676	995.768699356624	418.50220161205584	756.8475586495763	95	28	159	35	7	0.47990671107015664	1.3744498905309606
787370000	-113859.54875259772	-110925.32120120554	-2934.2275513921754	-110925.32120120554	1062.1022706781332	0.04614051086785466	0.37075077039892856	0.06348619330562473	0.0218207294683805	0.04644212740260515	3.3160276722264106E-4	1.1718418057828655	2.205267868822747E-4	1.3726869433347868E-7	1.2341977318273583	-2309.41132464945	133.6239999292174	727.3773694926786	955.6025955536234	544.2659037366944	633.2675238840189	91	18	159	5	51	0.47990671107015664	1.2253457250649493
787380000	-113890.0164737969	-110939.65868625985	-2950.3577875370534	-110939.65868625985	942.8516903095642	0.04719564764976714	0.3593215317479421	0.06050086501859446	0.02014508768848085	0.052557926316578574	3.256704708393444E-4	1.220111400156987	2.1966258166948417E-4	1.5106728412590296E-7	1.2692632995316462	-2311.954014003326	157.9368540899603	579.6904650003704	878.292558422789	1685.7745210791	626.083166867664	92	22	148	2	60	0.48917878508372514	1.362419950274226
787390000	-113887.3209442051	-110933.28734836935	-2954.033595835739	-110933.28734836935	1096.4199563165469	0.044218409685692434	0.34895718015316346	0.052186760003307124	0.01759134094771268	0.04537190462850753	3.248042691264624E-4	1.138278848533254	2.1508065965001493E-4	1.6799081915833147E-7	1.3275306551312187	-2316.6659349971364	154.44806300142506	275.4988451692483	720.091244146385	875.5990688734327	554.5240013031779	84	6	65	125	44	0.48747414075820317	1.341859277112024
787400000	-113898.32601013852	-110940.07737162185	-2958.248638516668	-110940.07737162185	1135.9283720749902	0.04349120242973871	0.34895718015316346	0.05983169483462029	0.019710880145354978	0.04508970914543441	3.372108341195177E-4	1.193547157063081	2.2265257132906633E-4	3.5111287740760907E-7	1.7738995535775555	-2316.820132373503	160.3817327076882	538.5929411875968	412.2998637198065	1042.6051500678204	874.4507923038118	83	15	32	86	108	0.4878679311204216	1.3262540039034207
787410000	-113903.29188065315	-110929.53056160273	-2973.7613190504244	-110929.53056160273	1108.0659266118942	0.04349120242973871	0.35861466537603076	0.05823537797855804	0.016134702839619243	0.04327295687788427	3.506103078213716E-4	1.1796232473256827	2.2866068727638627E-4	5.438580198470342E-7	1.927669680058194	-2296.7591694363546	119.42287520277392	537.7669664454693	376.1379541273703	910.3225542954683	717.0188977403052	79	67	1	38	139	0.4931949547314793	1.3262540039034207
787420000	-113865.88598494841	-110907.14272536103	-2958.7432595873875	-110907.14272536103	1158.1813135120321	0.045080336360687326	0.35861466537603076	0.06000612576547836	0.016967086546757913	0.04287319623273041	3.275682384709135E-4	1.2271104179556849	2.0948532649002347E-4	2.603182152682283E-7	1.6004244896434479	-2325.729202112166	146.5200727367484	304.765698132365	601.3303619249874	936.4340443248204	720.5141618345434	68	19	41	97	99	0.4925128447519684	1.3262540039034207
787430000	-113845.55970349947	-110910.87306633478	-2934.6866371646875	-110910.87306633478	1250.1079027708286	0.04405809403132618	0.3604860107642826	0.05650357588871008	0.01614085242600296	0.04488793222708135	3.355683173095648E-4	1.1444136157195726	2.1333858245106035E-4	1.582706104408069E-7	1.311459270641156	-2325.1945558839884	123.6863172691421	289.2049291506413	490.91579449426837	850.0130280922086	719.6893154164486	71	19	20	178	36	0.4820148917689332	1.2550001065495076
787440000	-113863.84078835888	-110938.50028448261	-2925.3405038762717	-110938.50028448261	1135.8142372712066	0.039484519124482725	0.35673264271988747	0.05458371555683889	0.01807470615411711	0.04488793222708135	3.2671782731459966E-4	1.0773385181685367	2.183171748262586E-4	1.2082773548395587E-7	1.2012479535629752	-2323.4399144032395	336.70541190014524	122.78913074726192	414.1289990381717	841.0747483241522	675.1517187883159	4	66	59	125	70	0.47134005475378243	1.2550001065495076
787450000	-113863.45987763317	-110930.05870142528	-2933.4011762078844	-110930.05870142528	1156.6433213394043	0.04782268319197355	0.3725072704654862	0.054600637748371386	0.01807470615411711	0.041970885185451584	3.2667993524179294E-4	1.187497760610435	2.1008672851725564E-4	1.540066453443889E-7	1.3399961118071333	-2328.364237944846	416.3738758502176	147.39472348043793	501.11237622538897	1012.3445709852105	542.9208251209965	3	74	37	146	64	0.4809579531156801	1.3257900075771074
787460000	-113866.58981999029	-110945.61726776542	-2920.97255222486	-110945.61726776542	1091.5452753719462	0.040737971611375975	0.3613402763305614	0.05693082455093098	0.01807470615411711	0.048205431473983686	3.339245664775697E-4	1.1434719924422223	2.129827597308961E-4	1.4687908223289333E-7	1.3283150797781222	-2337.9357319747664	462.12637787215226	130.08450491460164	360.4988474651681	898.1487068915421	543.1193607914835	7	65	37	155	60	0.4809579531156801	1.3112150484478728
787470000	-113885.80179683056	-110933.04496071572	-2952.75683611484	-110933.04496071572	1022.184498930881	0.048483112793864705	0.3651166443409707	0.05693082455093098	0.01807470615411711	0.04314384294485268	3.3041748315205586E-4	1.2202013911647152	2.1897451760245038E-4	1.9147813202158496E-7	1.4550941608577332	-2334.3641426725217	293.99144106253783	200.26517481361915	421.9577401894348	1136.1248843381888	509.40918911766636	11	69	40	136	68	0.4809579531156801	1.255603293565909
787480000	-113866.99358626196	-110915.35593228979	-2951.6376539721705	-110915.35593228979	1176.7649611159186	0.0432774967424363	0.3712747634467629	0.06082807050013018	0.01869697922551493	0.04743594718808862	3.251627080014539E-4	1.1545330946684313	2.099358048950653E-4	1.1370024896845413E-7	1.138060679662075	-2330.6198580074697	212.878717708799	128.9806389520262	272.4204874125242	946.1451813103816	454.1797947193912	13	55	28	165	63	0.4809579531156801	1.3015975936491506
787490000	-113900.55675275848	-110945.4200174795	-2955.1367352789866	-110945.4200174795	1265.5836208435223	0.04460938371975112	0.35526530328323513	0.05770826861141123	0.01869697922551493	0.042327089209846465	3.34875547987304E-4	1.1570317220721074	2.1878117894860938E-4	1.602564369972098E-7	1.3136267617853636	-2338.9079341046872	578.9265895710364	205.41840784053667	471.66421222276915	846.0441027918241	405.80483742647215	8	55	49	148	64	0.48558581701850084	1.2787772970064806
787500000	-113899.90107418696	-110945.79357848447	-2954.1074957024803	-110945.79357848447	1289.3631174687268	0.04560657623108289	0.36981093147666977	0.05770826861141123	0.017778833246173225	0.04246499159291572	3.2047609776027154E-4	1.1035492745811522	2.119871648657255E-4	1.1741463024960264E-7	1.1872300163377902	-2334.1448141141386	169.08097288805496	111.64721891919275	504.6471011193577	927.3281126833145	421.6115489439695	28	47	40	149	60	0.48332988694955753	1.2517535650462523
787510000	-113869.56732564312	-110914.00147009469	-2955.565855548431	-110914.00147009469	1396.7752710933294	0.04424799896891442	0.34745170305227413	0.05588208614061784	0.01657850441145521	0.040517120423580515	3.282768495652413E-4	1.0981447044778594	2.07123387669621E-4	1.1461676748876101E-7	1.152978292718817	-2338.8169918021235	118.63490304201358	513.8605982911873	773.0152837441669	1146.5089577130275	638.1803794738495	77	2	51	91	103	0.48332988694955753	1.364164407981167
787520000	-113879.57829749974	-110930.77960238488	-2948.798695114857	-110930.77960238488	1366.8322053694194	0.043320278551254074	0.3670339408373792	0.05693338645908803	0.01901238275139919	0.03882329609084749	3.2240539713828504E-4	1.0843791158054163	2.1737139967331607E-4	9.976366323872165E-8	1.0852197417879414	-2328.988906304869	119.17138194185094	437.20903632011635	935.2542139218486	740.9621253199944	623.1555863690496	77	38	99	72	38	0.4821972792197142	1.2774281271380536
787530000	-113918.88521011636	-110937.8369736445	-2981.04823647187	-110937.8369736445	1361.70193384002	0.045704192268638734	0.3404283662543016	0.05641899400834522	0.01901238275139919	0.04009028963564793	3.260398183437037E-4	1.1053852751195543	2.2270216035473716E-4	1.400577125371969E-7	1.1934290001122234	-2329.302550954813	173.082160870913	499.39445798392586	787.1482219280394	793.2460492434823	517.7685564686116	75	47	70	86	46	0.47281284621170555	1.2216268394040435
787540000	-113884.875538975	-110938.45663532986	-2946.418903645149	-110938.45663532986	1326.2775722223776	0.04492836371855238	0.37164125050878377	0.05922984009958657	0.01759751434103456	0.04756209044736387	3.2325216119801154E-4	1.1050812306519346	2.104125686498997E-4	1.0224855894817137E-7	1.1397829979442198	-2357.298516487444	166.05499588432272	299.7373184519699	723.6214078538464	887.8868882553937	473.7655659844048	66	17	41	160	40	0.47762255071938964	1.2936125429322873
787550000	-113889.17008780164	-110936.5873539491	-2952.582733852545	-110936.5873539491	1368.3030360686187	0.046541497056227635	0.37190235480399747	0.05922984009958657	0.017646393847361233	0.04674445149668093	3.1987786640287565E-4	1.1416204052557628	2.0731891983313008E-4	9.145967920438255E-8	1.0796623904802163	-2351.848490244868	135.4377738945784	244.36979010275599	448.73310324080853	876.9608860617499	716.3023947993067	71	3	39	144	67	0.49091949640425697	1.2936125429322873
787560000	-113907.45509594143	-110930.09172249345	-2977.3633734479763	-110930.09172249345	1332.5431802114856	0.04303015068898592	0.3579384223616028	0.06171449312142848	0.01714387249168026	0.04673955400010927	3.187611956669754E-4	1.1448520131267361	2.0934226217363778E-4	1.285383307886079E-7	1.2108939136548913	-2345.95016784016	152.43496874775107	324.924100765542	431.95972384361846	1038.6470911689278	540.004282612625	77	8	28	140	71	0.49091949640425697	1.3021915618066238
787570000	-113907.02107820957	-110931.96836748999	-2975.0527107195835	-110931.96836748999	1366.783059117988	0.04303015068898592	0.3579384223616028	0.06176222326605786	0.01714387249168026	0.04050567085746939	3.288318855112966E-4	1.1164701221184792	2.1219267905725342E-4	1.7323828335855236E-7	1.3590221184917237	-2345.985369683918	163.84181411352267	117.54098616219329	586.0856835613204	787.4186067487581	628.2640051052032	59	19	28	191	27	0.4847968949973717	1.3160566690821942
787580000	-113863.4008133758	-110937.88470634475	-2925.516107031051	-110937.88470634475	1277.1633533409547	0.04544967457596716	0.3579384223616028	0.05502603991689978	0.019232380078393542	0.04202861960507124	3.279724274889915E-4	1.127333157667267	2.1326976046767208E-4	9.920905318720163E-8	1.1215999931611687	-2333.2040699546533	165.33644430828522	73.0449442516958	445.0557466560768	916.557619581152	727.8314106897424	69	9	36	152	58	0.47606258589642175	1.2101102404434654
787590000	-113886.28845181708	-110923.3154007411	-2962.973051075968	-110923.3154007411	1452.3086859640314	0.04082592983667295	0.3579384223616028	0.058261185357928645	0.019247450852701083	0.04202861960507124	3.3986731247688653E-4	1.2019290519492036	2.1288376912343289E-4	1.9208997485863042E-7	1.393127415724585	-2340.4370096719954	156.83552799871657	152.30675075687694	657.8097795217615	1276.3940454758165	627.0220043756793	70	13	40	136	65	0.47746372574677776	1.2397501169224228
787600000	-113891.94456487597	-110932.79724103776	-2959.14732383822	-110932.79724103776	1423.2794541525611	0.04352670929129911	0.3579384223616028	0.05817512758228974	0.018488647666215677	0.04514980981382143	3.283390669728341E-4	1.1123684390721384	2.1325215751680118E-4	1.16684877353559E-7	1.1268014907976103	-2324.348040988907	144.05037634946476	292.3611560024477	461.8641087742504	970.222724446763	472.365535494614	72	9	51	125	67	0.4857574139971217	1.2904517140600378
787610000	-113899.96384472077	-110947.64534157445	-2952.318503146322	-110947.64534157445	1533.0761215568511	0.04525684735619182	0.3564959465280734	0.058356732787665996	0.019639211087433696	0.044874064171427995	3.2692198148132117E-4	1.1623414004995583	2.0914360780450615E-4	1.2238372288697848E-7	1.1656803625618866	-2319.4654819856178	145.82268829164744	293.182410769249	455.9865402328496	846.1589192575742	681.8498667250125	78	7	36	169	34	0.4857574139971217	1.2489800456826758
787620000	-113867.51532261551	-110920.8704898471	-2946.6448327684016	-110920.8704898471	1734.5276847587875	0.04525684735619182	0.3667484856593781	0.058356732787665996	0.019728890449131203	0.044874064171427995	3.1483120728683045E-4	1.1647626646534917	1.9382743934051542E-4	9.060814378893194E-8	1.0714449090847042	-2326.9775336861644	156.21233683912314	522.5507943896207	263.06507654450303	841.7412105643497	540.5328968573012	78	20	19	145	62	0.4843892935832688	1.2489800456826758
787630000	-113878.86579974748	-110928.82881988415	-2950.0369798633387	-110928.82881988415	1858.075142927497	0.04633769604450347	0.35748334408217725	0.058356732787665996	0.019797273370504596	0.043944851231897654	3.241422565042795E-4	1.1167152830746152	1.9447581678667437E-4	1.0153936995665112E-7	1.1353799493203904	-2351.1716016488317	181.33995592247817	474.5756747765759	1456.2625744153233	840.8665441529774	602.9741372922932	71	59	20	147	27	0.47685717041446796	1.2445577255459284
787640000	-113915.73129705306	-110935.38215716514	-2980.34913988793	-110935.38215716514	1710.7693975731233	0.04633769604450347	0.35748334408217725	0.058356732787665996	0.015950460469315347	0.041866608382717684	3.202343899972025E-4	1.1060192753612241	2.068595814117824E-4	8.948348799298276E-8	1.0277083283705812	-2344.068483642248	150.17077667910328	573.7832118855979	1148.5307277689817	618.0147936187782	554.1207237166304	87	55	28	103	51	0.47828604751041504	1.2445577255459284
787650000	-113919.01039747777	-110955.73153723398	-2963.2788602437904	-110955.73153723398	1556.882019590717	0.04633769604450347	0.36688796863226214	0.0560627608866363	0.018317148748290032	0.045919657334903156	3.1921407818808406E-4	1.1494246959649146	2.087987862876969E-4	1.0639991905855137E-7	1.1306933687640817	-2334.963104006872	272.8346928840686	166.4499898769573	505.36896746682766	922.8795669772772	616.9650742036731	11	69	42	95	107	0.4789325248219285	1.184517042421344
787660000	-113905.54804510884	-110934.9762205264	-2970.5718245824332	-110934.9762205264	1502.5213285043556	0.046752767819558554	0.36688796863226214	0.0560627608866363	0.018317148748290032	0.04402203746926773	3.1571674671172366E-4	1.133400589006603	2.007746885701122E-4	8.850352254503217E-8	1.0661892298567732	-2345.1099256595576	194.07581325673442	76.0721783811005	432.98599618551657	1029.5948454186628	647.5387644502018	60	8	45	152	59	0.4789325248219285	1.2249573218138503
787670000	-113921.99231289656	-110939.35361554493	-2982.638697351639	-110939.35361554493	1553.937127609344	0.04413897151280963	0.3665511379036499	0.057934399782852634	0.018483926269840315	0.04389142115064817	3.187288729312969E-4	1.1613159458899494	2.0757202540259712E-4	1.338852960171296E-7	1.2380056599166143	-2347.7373757078863	179.39621013086335	317.2525558689474	498.043239552276	754.463011951873	543.8953065558718	67	18	26	178	35	0.4789325248219285	1.3150407042657164
787680000	-113928.13577413195	-110963.46599544169	-2964.6697786902614	-110963.46599544169	1537.8644640542332	0.04413897151280963	0.3665511379036499	0.053580155550572744	0.017210041435570318	0.045573956663773604	3.0188260856105843E-4	1.1120475060034978	2.0256437510994334E-4	1.2239466986566955E-7	1.2376840878902795	-2328.1355276749086	129.623823627951	429.12433571181384	320.71019829631706	1098.799579905212	555.7459910039022	74	33	12	134	71	0.49150675440928704	1.30684876249762
787690000	-113919.15775725082	-110927.58048216127	-2991.5772750895494	-110927.58048216127	1470.2734681303662	0.0441072914836549	0.37055258082411496	0.06096406891969875	0.017476913473169965	0.04240218356869267	3.0519681558145067E-4	1.1008085094806395	2.093115216774595E-4	1.3195270383816433E-7	1.2157243431559723	-2329.2932702784346	161.7588422696084	426.28396381549095	961.6196463604327	754.1726256754471	564.0036692261316	77	56	100	22	69	0.4846416786673759	1.3420738986619567
787700000	-113905.04369559558	-110943.71763149834	-2961.3260640972458	-110943.71763149834	1407.2084371893843	0.04615528338822706	0.37055258082411496	0.06058528962110465	0.017476913473169965	0.04536708955463781	3.0700567837025705E-4	1.1760416061821717	2.042360621958818E-4	1.1240352178662274E-7	1.202099085816809	-2332.3742367633527	139.01908336247516	531.1305631673528	1217.6261428695293	728.7164874305005	670.2730308719968	79	46	63	46	90	0.499744413171421	1.3420738986619567
787710000	-113968.90064593893	-110973.59316291804	-2995.307483020888	-110973.59316291804	1291.052720508607	0.048598403382568066	0.3706333305482572	0.06290200935722294	0.019558706707717366	0.042852974845176764	3.075813721372017E-4	1.2228187032999034	2.0425585198274578E-4	2.3663260008589015E-7	1.6003771804970812	-2339.5673626058397	177.8010427150465	367.75020679861325	869.1818053378281	730.8948851454222	587.9572551653849	78	43	60	45	98	0.48427422219992333	1.3420738986619567
787720000	-113915.35713624058	-110943.72900487449	-2971.628131366089	-110943.72900487449	1274.6781259185864	0.04816640646893341	0.3721512475668399	0.05845049837068475	0.017090999824745663	0.043240960008100834	3.2450843822463826E-4	1.2334493376122733	2.121148680825435E-4	3.5651829674198946E-7	1.8850567101387465	-2328.088909184571	156.4545676987553	503.35939828329487	978.1991349669075	862.9735974277766	571.8147040777214	82	49	19	77	97	0.48856685866214344	1.3142264103146046
787730000	-113898.6434917038	-110918.74527476977	-2979.8982169340316	-110918.74527476977	1393.5895212247974	0.04282695620598864	0.3655584028456266	0.05924446180010456	0.01887064997110896	0.04382843506160558	3.1271958073954937E-4	1.1589031248983988	2.0538414260263862E-4	1.6282184021769462E-7	1.3248149586539115	-2316.286146931874	145.6633253761725	413.79168381320073	1099.8940280257457	1495.3982526021261	634.0376462861958	86	45	53	26	114	0.4923910353242639	1.4714959255889848
787740000	-113897.17938832092	-110921.31353609038	-2975.8658522305327	-110921.31353609038	1393.9132293256446	0.04237352141113322	0.36611563678905107	0.05782544595151102	0.018193512049326715	0.04767852781109844	3.18521891636213E-4	1.1833981027705711	2.0570741191098854E-4	1.7383912198559225E-7	1.4099886272384736	-2337.152384848405	156.49264255256722	470.3184305007487	815.6023077362738	1043.5968898832284	490.31600907001666	87	48	71	47	71	0.48528451129240713	1.295540628008032
787750000	-113864.97227364515	-110911.03051274193	-2953.9417609032243	-110911.03051274193	1531.0143260303075	0.043957575910289044	0.36342021976668337	0.05957672138439193	0.019089866261778367	0.041194345753887626	3.1726947591413787E-4	1.1996177649582673	1.981331170180554E-4	1.2181638482686054E-7	1.2477130245037522	-2355.3399523746684	181.9532510124762	544.4015469973914	965.5816845276448	463.80390655327693	1122.6862652175773	84	46	135	50	9	0.48528451129240713	1.2414805736619248
787760000	-113879.35490187217	-110919.64608637891	-2959.7088154932503	-110919.64608637891	1494.9472741414718	0.047064619043078244	0.36342021976668337	0.06356617257454643	0.019089866261778367	0.04665290875705396	3.1363439660893853E-4	1.0942210623277715	1.9457350466864186E-4	1.543969387526438E-7	1.3368191875711077	-2334.0350169561943	158.12693994240863	491.8072017844358	918.4131845444274	635.5735592690879	562.8112155799832	87	46	113	63	15	0.48585647515049696	1.280039043383686
787770000	-113874.45526307818	-110932.32241815244	-2942.132844925749	-110932.32241815244	1696.00589479123	0.04821102071840147	0.379989521269481	0.056418451332952084	0.02109427588737311	0.0426795516009043	3.202668034100727E-4	1.1672375750799804	1.9507189829052145E-4	1.229222721006417E-7	1.2214753886178844	-2339.432211594596	157.45981627921373	549.8541826023979	1159.69155960586	330.2939415960612	545.3139883970883	86	41	138	42	17	0.4881405042644587	1.3040244236140788
787780000	-113854.89684642763	-110912.83280779647	-2942.0640386311566	-110912.83280779647	1702.223409637867	0.04018675517259544	0.351813194193395	0.056418451332952084	0.018028939381606726	0.04510752805351416	3.1952176589340297E-4	1.1651476806965233	1.90269883706657E-4	1.0824473174881497E-7	1.1434024469602877	-2332.4834677399463	149.1561347954262	653.7241907545372	792.7570921950638	646.8628592941864	975.1583276940398	89	51	125	57	2	0.48644740773786344	1.2662072930440589
787790000	-113861.82236389854	-110915.95119694954	-2945.8711669489994	-110915.95119694954	1845.0302906472202	0.045788707377380174	0.35499000241559486	0.05553130844269848	0.01556453727643814	0.04510752805351416	3.2927620351091546E-4	1.1227378922128368	1.9849258633612403E-4	1.213182399603967E-7	1.1720118306503164	-2331.597742323639	162.31103014347966	569.4160232440481	888.7425547016292	997.507479434164	608.7426314194055	86	11	132	54	41	0.48644740773786344	1.3185184808498658
787800000	-113870.77797970848	-110927.97534228896	-2942.802637419522	-110927.97534228896	1892.2641682117255	0.042554511834255175	0.3625082273589704	0.05441667171992306	0.017996792871083158	0.04694163005458091	3.3250660207608906E-4	1.1985028652135805	1.8990251115302137E-4	1.218007478030328E-7	1.1803575200005476	-2341.512446150577	133.6268928694916	294.3998533507807	749.323118272029	336.0839725910454	509.5946593685844	77	13	179	12	43	0.4823817890910544	1.294796473005574
787810000	-113856.54676533343	-110930.26698793966	-2926.2797773937727	-110930.26698793966	1833.8360130868593	0.04712781491308677	0.3625082273589704	0.059867048393457856	0.020865396206252548	0.047423596335542495	3.305017458744366E-4	1.1450592282766068	1.9166604532497658E-4	1.224243818046093E-7	1.2269150457726763	-2345.070314778741	192.4970027462313	195.4917508864947	939.0868776710716	605.2496449740332	678.2476223213689	88	6	167	46	17	0.47941874259933065	1.294796473005574
787820000	-113898.31427906956	-110939.63667882139	-2958.6776002481683	-110939.63667882139	1965.8973622401013	0.042391595143663155	0.363039238917911	0.056194371708117946	0.020232428659809173	0.044356207319010535	3.2078948101328105E-4	1.2104767735425501	1.940985823149426E-4	1.250930250768767E-7	1.231727036909952	-2351.2095441466636	193.40301197349436	165.1068224420488	892.172978926973	673.8705216078298	389.6461239046531	71	21	190	8	34	0.4853919513559629	1.294796473005574
787830000	-113902.44700481008	-110942.17270884349	-2960.2742959665975	-110942.17270884349	1754.1529740487638	0.042391595143663155	0.37941031510239565	0.06427422760899294	0.020232428659809173	0.04178080077916339	3.176607487605677E-4	1.1318157961555844	1.9806125555289802E-4	1.122309984902008E-7	1.1784475148122875	-2345.9725103072583	170.7055818732153	382.0177951814576	759.4023717731473	546.9991395935753	536.0244310549278	79	22	172	11	40	0.4857082420635189	1.2449068620626675
787840000	-113882.2667700011	-110922.41395350195	-2959.8528164991444	-110922.41395350195	1746.0333740803042	0.04442603916444001	0.3706262149165122	0.059299588354796845	0.016169562374372688	0.04732946891978442	3.19987761456639E-4	1.159438559106572	1.9845102463978846E-4	2.0351030576618725E-7	1.5166334369302825	-2340.9827011005027	212.39291361450637	657.8904972759555	965.8940517920139	580.2557095959982	421.72261929543475	84	46	131	35	28	0.49166244255432084	1.273713445637993
787850000	-113913.0164322467	-110931.30771270278	-2981.7087195439203	-110931.30771270278	1861.7466991453716	0.04442603916444001	0.3615477647969288	0.06231332645704073	0.021483948898729722	0.04273254578111706	3.1805779264883666E-4	1.2227347149806898	2.0098802998381817E-4	1.534728413323514E-7	1.2884014655267593	-2341.0944203858244	173.56354228074778	367.80877176051695	811.1821168886663	336.3520666534314	305.47333496804447	87	33	176	1	27	0.4832013343086021	1.311252248208284
787860000	-113903.79688455742	-110927.9704117907	-2975.8264727667283	-110927.9704117907	1763.1916108302617	0.045001122233605584	0.3615477647969288	0.05841735341700727	0.017267453793914162	0.040442238243642646	3.1886545684249514E-4	1.1699851531843137	2.0778350843665415E-4	1.1610860274759183E-7	1.1625720351340263	-2330.4800851295477	173.47096510953122	248.2456455813562	865.2022031228526	648.1499222821748	358.87013109707505	81	17	164	44	18	0.4788147275021252	1.2790335691449177
787870000	-113912.65875501542	-110927.95182593231	-2984.7069290831164	-110927.95182593231	1713.3947714174615	0.045001122233605584	0.355298179921103	0.054184457496730516	0.017697274931495775	0.0489137911049946	3.275887481215281E-4	1.179369107800647	2.1651705475857433E-4	1.5924632703544647E-7	1.2595187105919958	-2320.2497721384993	186.62955499283612	894.0872078693874	723.4942124737793	791.1921179510531	428.34973330234436	89	15	117	62	41	0.4788147275021252	1.262790843900722
787880000	-113899.77187078074	-110934.04589411446	-2965.7259766662696	-110934.04589411446	1936.39377525538	0.042654259175840155	0.355298179921103	0.0567300932450441	0.017021819687583227	0.04342185938917744	3.153085692463876E-4	1.2056595339924692	2.0155046646125354E-4	1.8594518520915268E-7	1.4102804933712727	-2321.3896572254166	132.96518487573982	179.2001360871283	766.3051725617177	387.82222831786817	958.3110091691672	18	76	194	32	4	0.4788147275021252	1.262790843900722
787890000	-113886.01545846119	-110918.20687627095	-2967.8085821902364	-110918.20687627095	1814.9089286631538	0.04453803663225229	0.3597036058440433	0.06256640585535568	0.017021819687583227	0.04691918644815777	3.1404285790729723E-4	1.221634898023231	2.0284140006209312E-4	1.2933099093143501E-7	1.2281192722896332	-2325.3048054397464	192.97091680454002	177.25075858526964	963.3773285324044	1127.17881657574	530.6655278560022	8	86	158	2	70	0.4769796600281472	1.178285406742944
787900000	-113899.20605390609	-110926.8375218378	-2972.3685320682885	-110926.8375218378	1903.6871112287936	0.04453803663225229	0.339634075706928	0.05633269785510861	0.017021819687583227	0.04754859202836766	3.232141702420302E-4	1.2057345575808247	2.1073590258320236E-4	1.5236877807177304E-7	1.258475432790958	-2319.8248697318886	234.16462038997187	162.09621785717857	819.5798976078463	393.93655280547915	1222.7112119473775	33	62	202	25	2	0.49134086094251644	1.373489460189528
787910000	-113893.06471937353	-110909.09670916405	-2983.968010209491	-110909.09670916405	1785.4780105559516	0.04453803663225229	0.3847102153661138	0.06282710925697582	0.01827200552581435	0.04566782585910134	3.2220974511303584E-4	1.203055435987558	2.0748643147380856E-4	1.4062056810276163E-7	1.216524382923265	-2323.468724162637	487.58270948016036	137.44409022583994	801.2532980919551	1045.879968971876	481.1451123248396	9	85	161	17	52	0.4794493549911103	1.3083913570538632
787920000	-113902.11983463846	-110936.22379036558	-2965.896044272886	-110936.22379036558	1966.8811549993482	0.04453803663225229	0.36984423544194933	0.06018228567107743	0.01827200552581435	0.046633178983510694	3.1971321102376737E-4	1.2454418826856841	1.9545610272812271E-4	1.1877902744708436E-7	1.1675185111261386	-2326.4583232971295	1022.0627473169254	131.4365074734467	751.9974731675591	504.88021352990205	433.6090066303378	3	94	182	4	41	0.4866460819377057	1.2294369724620962
787930000	-113894.42966473385	-110941.85449549524	-2952.575169238608	-110941.85449549524	1771.44144979685	0.04620127740352854	0.36984423544194933	0.05936250299418924	0.018412544541918673	0.041494195318006834	3.1695392036122584E-4	1.2105067793028603	2.0438271131732698E-4	1.7782723767961263E-7	1.3932486063538305	-2323.2877813622704	232.2577281207477	181.75776449705756	579.0515611975223	971.2206789136318	620.2020650334993	15	83	47	137	42	0.48610979157925727	1.2647695590969787
787940000	-113870.05610456406	-110911.46911512014	-2958.5869894439247	-110911.46911512014	1872.4113265754893	0.04998952590504024	0.3575415539667236	0.05936250299418924	0.01779243950130262	0.046394929069487695	3.2126889300417813E-4	1.2098490558034165	2.0241653803270185E-4	1.838535632537632E-7	1.4247255709033737	-2331.4820726160096	273.2881240333189	153.43293470474205	742.789782673579	920.9494202005391	669.0254986420521	6	84	80	102	52	0.48289919518691155	1.2324537448210255
787950000	-113873.38464330658	-110921.55901131102	-2951.825631995557	-110921.55901131102	1715.1647735095876	0.048632385412343763	0.34976180468694357	0.05657773177331667	0.019226745979031262	0.03870241747320221	3.1476977366684197E-4	1.1131761197261916	2.1465870342844107E-4	8.832957975968369E-8	1.0624570196767407	-2325.7115563364255	369.67670767413557	186.1649277222701	446.7206376245739	911.0840842830236	399.6071660280752	10	82	53	130	49	0.47717999537436423	1.2324537448210255
787960000	-113892.18367395535	-110926.74332784253	-2965.4403461128272	-110926.74332784253	1757.5953793433343	0.03967148481054746	0.34976180468694357	0.05507539523228117	0.018489241567943203	0.04487819134650954	3.143469984822554E-4	1.1811838473686498	2.1245501026849115E-4	1.1387241865122823E-7	1.1627080606777809	-2325.094807527452	178.58229292401336	124.5736312399225	465.9896532807008	907.5385701508593	444.72798559985245	18	67	43	145	51	0.4756610326133835	1.2324537448210255
787970000	-113903.85774834572	-110920.97527271174	-2982.8824756339704	-110920.97527271174	1814.3573230294992	0.04717255356945769	0.36042354812212685	0.05507539523228117	0.017830363331104115	0.045279898231354074	3.0039702619342085E-4	1.1379409281403035	2.0257734297328718E-4	1.384890518424E-7	1.2878311348886025	-2328.0499735192934	217.9914743896741	124.58536962644271	287.9652438501416	925.9713717970507	591.8020932118853	21	47	29	176	51	0.4756610326133835	1.1722509523039992
787980000	-113917.72700421089	-110912.55095040852	-3005.176053802367	-110912.55095040852	1511.9524145388464	0.0436362042983228	0.35804116920490475	0.05850253783023974	0.017203637505423343	0.04784724921986456	2.9830065979351126E-4	1.1903470488924284	2.1070793781867396E-4	1.327517284288815E-7	1.2253384142894346	-2327.4373579025546	170.95248667452677	95.02659461907342	296.57833992711494	930.6190932795781	599.9367200544091	32	37	19	183	53	0.4756610326133835	1.2195284336979848
787990000	-113966.07636127649	-110945.05213680808	-3021.0242244684005	-110945.05213680808	1466.0539487501526	0.043273912944435326	0.35804116920490475	0.059726993210027085	0.019276840160608343	0.04300239410180365	3.02485328195943E-4	1.1619067645932064	2.0739725976672696E-4	1.3003771835828694E-7	1.1956329310317608	-2329.482527960844	176.76633735521142	60.839626280041124	150.39832375013523	775.6907364756073	607.8800195474798	24	38	27	167	68	0.4756610326133835	1.2605117158018895
788000000	-113918.48165639718	-110936.79227670009	-2981.6893796971017	-110936.79227670009	1292.1304242504866	0.043273912944435326	0.35804116920490475	0.058845466616491426	0.019276840160608343	0.039939277408477296	3.0202910237840425E-4	1.1196888487835217	2.0959167339074954E-4	9.938373564202182E-8	1.1230171398781108	-2342.8622640351837	642.9608556716842	142.31293272152948	423.7556520424844	901.3016940438602	750.7170374450305	9	77	6	162	70	0.4830783963520035	1.2999788614279228
788010000	-113944.01785690474	-110939.11667782375	-3004.901179080986	-110939.11667782375	1244.1213709908702	0.044188753011982114	0.35804116920490475	0.058845466616491426	0.01951269952115638	0.045970301794304724	2.916239384268093E-4	1.1333827113426078	2.1369638474152763E-4	1.0224229343426923E-7	1.1356098327217925	-2344.2587161574743	178.82220977918624	108.18466396802941	228.54325705000514	909.488121633837	658.4780196661372	20	45	29	191	39	0.4710277642531814	1.2853198790212799
788020000	-113955.55977983291	-110941.52918310899	-3014.0305967239246	-110941.52918310899	1394.2791373907662	0.044716140075704486	0.35786042251050865	0.05816972763014723	0.018140709357858366	0.041985706777948203	3.0329622338069626E-4	1.155049766281806	2.122135692288694E-4	1.0828635745360496E-7	1.1311035727983718	-2350.3451642568007	690.3933252881799	120.91008335543697	459.479384995566	748.2325426966654	325.7029546330359	3	74	14	228	5	0.4710277642531814	1.137338438704845
788030000	-113925.52758529868	-110937.26951230415	-2988.258072994526	-110937.26951230415	1387.7361971187484	0.04638078840983754	0.35786042251050865	0.06256762851827997	0.018140709357858366	0.041985706777948203	2.945476237494302E-4	1.1366141764943622	2.0941079177674355E-4	1.37033302606501E-7	1.2898466591774824	-2336.7778941218276	331.00689480275895	128.65711160905462	398.08867192050457	762.5971247465313	546.708659734646	6	72	15	212	19	0.48057404909159074	1.1654155636132206
788040000	-113922.60999026243	-110919.38664122656	-3003.2233490358685	-110919.38664122656	1401.8606642900666	0.04798663993008163	0.3756432465166361	0.059795834226161096	0.018140709357858366	0.04563851131887174	2.9529889237215424E-4	1.134796506257492	2.084651599600384E-4	1.915881618725594E-7	1.4572141425592513	-2339.030287834519	177.4846744253878	113.36875321294848	515.3170795476883	795.3821572156041	736.6590160220643	31	43	17	196	37	0.47917778999235594	1.2207995949127977
788050000	-113901.57201077242	-110933.42252948906	-2968.1494812833494	-110933.42252948906	1496.8421563610414	0.0442073469111177	0.3744096265269031	0.05920500932728793	0.02164089003116131	0.046521172026840855	2.9937734252680887E-4	1.1725649227675714	2.0826568377153843E-4	1.1674042193147058E-7	1.2151931841921284	-2336.7126256118913	255.24671887551773	147.42772481694044	604.3012629095133	889.7656377087562	696.1762924874643	5	84	2	224	9	0.4802529891304338	1.2207995949127977
788060000	-113917.55878491458	-110923.01337382413	-2994.5454110904598	-110923.01337382413	1422.5283200505544	0.04502724980871817	0.3745723163285083	0.05933936605083424	0.020400401068665527	0.04636674680201705	2.9729838632427426E-4	1.2017219263829702	2.1248243425804443E-4	1.3172153418536995E-7	1.2458819736105098	-2338.5349982384855	114.46511299936387	105.72978061406528	221.98236408036456	816.200731560778	547.2437031924628	64	7	20	205	28	0.4802529891304338	1.3085225620703738
788070000	-113969.68196632713	-110964.85547800554	-3004.8264883215857	-110964.85547800554	1536.2272298121002	0.04502724980871817	0.35046892059340545	0.059289607740237366	0.01822076885150774	0.03992219239525893	2.901991183902953E-4	1.151135596789921	1.9643676355293927E-4	1.4713565586602003E-7	1.3216609089308984	-2346.862973465845	108.4712782142305	211.8807521746915	748.0118139337496	1109.7591811891564	870.3101466565965	81	6	24	100	113	0.4889421105543161	1.270656279609967
788080000	-113942.25080155191	-110960.22466304929	-2982.026138502623	-110960.22466304929	1470.3257428395189	0.042142383628318875	0.3566787630485869	0.055935909589867244	0.01566088827077531	0.04551150207791845	2.913566819782288E-4	1.1954936115645356	2.034530783650164E-4	9.86010128462899E-8	1.150983074194181	-2348.839335720516	151.09339213740628	497.28147005816714	509.11980888937615	900.1683444060761	536.8662095453501	86	12	13	189	24	0.4889421105543161	1.2709601961518457
788090000	-113941.8094112623	-110940.43407189538	-3001.375339366914	-110940.43407189538	1422.7041804132255	0.04205337787014921	0.3566787630485869	0.05959778817472138	0.01681135150368588	0.04592933377108574	2.901546968465329E-4	1.2489733066879383	1.9903193287882246E-4	1.6238217499774173E-7	1.4336508763020626	-2353.4897206651876	195.5205990663006	166.58063681687025	752.0776800383433	789.8887110681284	1017.8985467492219	6	80	17	193	28	0.4889421105543161	1.3875620372163742
788100000	-113914.91454218482	-110917.44947396017	-2997.4650682246597	-110917.44947396017	1425.182414475433	0.045774108045219974	0.36113442592773104	0.05959778817472138	0.01697604236424736	0.04469143358725339	2.975884887264502E-4	1.1868701554529728	2.0166776516648073E-4	1.080802595743511E-7	1.1824967550474508	-2362.4346259739323	138.2662641157135	365.8530322637087	890.9214324057514	868.0863322306212	622.6143124077943	76	11	137	99	1	0.5043952578053921	1.3406652902614282
788110000	-113927.80096438393	-110934.28931696918	-2993.511647414745	-110934.28931696918	1159.8060388762199	0.046109329596651843	0.36113442592773104	0.06151511614835632	0.01697604236424736	0.04055624412144728	2.882048251117482E-4	1.179767553143343	2.019786927849874E-4	8.7408188749085E-8	1.132526408627045	-2365.7113257496953	122.52820869151928	268.9767191049082	1019.7491461941985	837.7048491786903	574.9848557942255	74	13	143	70	24	0.5043952578053921	1.3406652902614282
788120000	-113910.87544296798	-110913.92070388925	-2996.9547390787347	-110913.92070388925	1283.5662890173164	0.043261863085914856	0.37299877646135515	0.06151511614835632	0.01697604236424736	0.04889759084217194	2.9929151701843434E-4	1.1479062901096966	2.106083329673314E-4	9.17886000143275E-8	1.1114561798648273	-2357.5154444399473	129.66961827800228	770.4050172914907	1027.0682022533595	2284.5742913945905	701.7195683388602	83	19	152	2	68	0.48684596682607745	1.3406652902614282
788130000	-113908.43472513987	-110931.32649369554	-2977.1082314443265	-110931.32649369554	1480.4721585177836	0.046022204020101654	0.37299877646135515	0.0568211662943885	0.0165518920680156	0.041617205303927575	2.8611559922730914E-4	1.2049833140705077	1.9742176191609706E-4	9.837941706395733E-8	1.2002234674200962	-2359.2542088310292	128.7774905925559	631.614385693765	804.4159419471474	859.3899564215352	481.12509613580033	74	26	157	40	27	0.48684596682607745	1.1838980873372849
788140000	-113924.13450667336	-110923.83069506714	-3000.3038116062257	-110923.83069506714	1474.0584086580504	0.044384179400209604	0.371364513090515	0.05826150723746512	0.020925841134415122	0.04264251977233299	2.8745127457773857E-4	1.17739198781893	1.962915006958608E-4	1.4027793535046084E-7	1.3500651937706873	-2360.6674122296267	154.10890050721954	727.4965607254467	977.8227006961099	335.2682246350033	870.4135399482003	75	47	173	23	6	0.4839806814931703	1.182357640987406
788150000	-113943.58023103233	-110951.31993419833	-2992.260296834005	-110951.31993419833	1373.3201866815077	0.049754950008284386	0.371364513090515	0.056981176772419984	0.020482604667093268	0.0460667471938322	2.9187605487826745E-4	1.1299944594166575	2.003159633852972E-4	1.1522801996362446E-7	1.2178883619860161	-2353.814468654568	116.87952776147631	495.44054166640507	1011.2890052623942	564.7995878811438	884.8413757274526	79	72	139	24	10	0.47738998286471446	1.182357640987406
788160000	-113957.886273583	-110958.25013197793	-2999.636141605072	-110958.25013197793	1413.6827313674332	0.04136299917458664	0.35287322559608647	0.05322644781164085	0.015791645125717124	0.03961394099496668	3.0105991743046824E-4	1.068462507134395	2.1618777194002718E-4	1.3244515475102263E-7	1.2521458542472992	-2353.0057165669386	177.41322843953427	669.3441694665893	792.4056150955513	368.0963015960339	1313.365059674758	83	65	161	13	2	0.465798067570901	1.1709301039315352
788170000	-113939.01926479762	-110957.416173903	-2981.6030908946277	-110957.416173903	1292.4628548817054	0.04408286196879406	0.35287322559608647	0.060455505173034045	0.017068998865876178	0.03961394099496668	3.0151903871390414E-4	1.0797495316252577	2.172865532461775E-4	1.442563983249865E-7	1.3246843284841465	-2354.8927207660745	148.65025198749555	646.6740524241263	1182.6063170704788	693.8317192812038	373.80568027645546	73	57	96	75	23	0.4849540876085118	1.2971329651976056
788180000	-113927.47616807577	-110946.47620703657	-2980.9999610392038	-110946.47620703657	1487.0071102063996	0.0423553087572832	0.3530193356715327	0.05568206160996609	0.017068998865876178	0.04180666859954958	2.9649701422978294E-4	1.0356143598060568	2.083796334786468E-4	2.885575306670097E-7	1.7676322455129867	-2325.3430108874268	152.48324079104086	500.85685816702926	860.758559075049	731.9571239276256	415.2591244799788	72	80	113	2	57	0.4860909258673245	1.2734997567940194
788190000	-113982.1996018936	-110968.28011086042	-3013.9194910331935	-110968.28011086042	1320.4597981199008	0.04511932388118515	0.35356002247438756	0.05830696624789416	0.018556924811672548	0.041303491688179754	2.895801162334164E-4	1.0453240120384595	2.2162767368891337E-4	1.2812295200688982E-7	1.2079670256716095	-2328.806761369028	124.16509520061476	535.619400274636	893.8605722403516	499.88566477297934	566.7888485718901	77	55	127	21	44	0.48434835169655854	1.2734997567940194
788200000	-113949.35517006998	-110941.81963544304	-3007.535534626929	-110941.81963544304	1309.8603482696276	0.04511932388118515	0.3667790403354813	0.05830696624789416	0.018556924811672548	0.0429686464296933	2.86058633556879E-4	1.128474632904822	2.181282241506327E-4	1.0982650423530666E-7	1.1782092410766956	-2335.3981901947045	165.8358280597477	343.5414002377398	826.7754960113879	1143.5942777982189	507.46894171834276	71	29	74	90	60	0.4820160284726102	1.2544410103850057
788210000	-113953.23852475487	-110939.49910383976	-3013.739420915103	-110939.49910383976	1369.231653020858	0.042448208663497244	0.36319552077134043	0.05485894331357218	0.018556924811672548	0.04349632934712431	2.8686245440601095E-4	1.088200253385287	2.1699744326626343E-4	1.1168605338325675E-7	1.1808822424341927	-2333.8078887854585	156.22185127670076	461.1218845673192	1947.5670090838285	990.9767919941515	529.3149823110281	65	91	21	70	77	0.4844309820794516	1.257299915431964
788220000	-113944.10317280717	-110942.86309407554	-3001.2400787316224	-110942.86309407554	1379.7174402859828	0.045083567692525695	0.350432362929782	0.05485894331357218	0.01896124455096346	0.0412764911409985	2.9520586027324835E-4	1.0701842245727484	2.2652358273928376E-4	1.4889262394698386E-7	1.3239148540344419	-2334.5285805081107	110.04066776707742	144.96695589730095	486.9439936805284	1062.1873900957728	542.8774607823948	27	38	83	108	68	0.4844309820794516	1.2187224608876106
788230000	-113931.64307411574	-110926.00090155443	-3005.6421725613	-110926.00090155443	1459.5598586895903	0.045083567692525695	0.35895845638103124	0.05707248213566475	0.01712770244299159	0.04220533718962557	2.890940961333929E-4	1.1001834218343765	2.1345517126728026E-4	8.37502100115541E-8	1.045482743200439	-2343.771585271444	232.202651414083	208.6146113876229	421.44491292098525	1004.9509175661796	617.9954949458416	7	73	65	118	61	0.4736659765667202	1.22683370900082
788240000	-113922.13283662745	-110916.5395802101	-3005.5932564173586	-110916.5395802101	1557.3030132879635	0.04362412471485406	0.364446272141675	0.05663665427526599	0.01712770244299159	0.04374769860691273	2.9425678539302916E-4	1.1186320917201658	2.1984422509653838E-4	9.903799021907932E-8	1.1074936864718337	-2340.7579909077563	188.5350496245081	296.4105639667017	675.2125164424732	890.7183348717375	438.9445773506879	85	1	70	118	50	0.4868723680250094	1.4169227560076336
788250000	-113935.45822265884	-110919.31734393099	-3016.1408787278497	-110919.31734393099	1556.2263247117587	0.043713505418793826	0.3636142284464078	0.056854523027943485	0.01815927956373159	0.03975966169877491	2.912704913936104E-4	1.0787746754055212	2.1626960181297036E-4	1.397480922854713E-7	1.2919697410217879	-2338.1940052519876	264.8227026497919	166.2633897908783	593.5641559479114	899.0204688288887	402.2903229688142	4	85	44	145	46	0.47313150102554563	1.2165142371487285
788260000	-114003.94884122645	-110970.35783816187	-3033.5910030645737	-110970.35783816187	1511.7146046481464	0.04178929874896899	0.34509418941100145	0.054727007636051116	0.016959300460378024	0.03975966169877491	2.9940362932175547E-4	1.1375103794458798	2.1882541147009987E-4	1.5752794674384612E-7	1.2832869538825342	-2337.830423637253	132.94458375509706	204.4166219991812	594.9767011069696	918.8505641922089	495.71303449645205	25	62	47	133	57	0.484131006998619	1.2682197285874834
788270000	-113960.49637200571	-110949.11692990926	-3011.3794420964537	-110949.11692990926	1505.9853519637982	0.04178929874896899	0.35147325697644527	0.058711459643384485	0.01737618291069294	0.04428555916698817	2.991147202708282E-4	1.074858030463726	2.1409790255725417E-4	1.246018742519389E-7	1.1711373524516173	-2330.614888675956	166.45874811744358	353.78076213145425	425.48827644347887	996.8183014577904	526.6947409299904	72	51	14	127	60	0.4839705716246789	1.190014391278536
788280000	-113920.16500445694	-110928.77811544244	-2991.386889014494	-110928.77811544244	1326.3704242629171	0.04237785304182904	0.35147325697644527	0.055280167765713345	0.019634421503761827	0.04067077795907869	3.0087135859061974E-4	1.0918503107584825	2.1514112202615545E-4	1.0579306849675783E-7	1.1222983425732012	-2339.401820507347	151.86714373504404	426.5980862561173	909.6753125493589	1054.8153834052623	511.55824626582466	80	60	9	148	27	0.4839705716246789	1.3605331235471014
788290000	-113933.26104198695	-110939.53237801515	-2993.728663971791	-110939.53237801515	1248.9914599044691	0.04304492947802886	0.3494475195444362	0.05954218913073439	0.019634421503761827	0.04067077795907869	2.9158723849584357E-4	1.0620666788218365	2.090646024991558E-4	1.3155626203364885E-7	1.2720675287619556	-2340.932690651867	149.9066097084039	534.5722907087377	1051.966094637987	596.9502097967078	363.2670277246861	83	51	116	40	34	0.4784541766327349	1.2192933328585065
788300000	-113929.59804578018	-110936.12786605788	-2993.470179722292	-110936.12786605788	1110.8942691433172	0.042864551642117624	0.3494475195444362	0.05384662574204547	0.020291738188999826	0.038067688849931815	3.0777069827360524E-4	1.1084135002503483	2.306866616060195E-4	1.4403565161762282E-7	1.2299490920669103	-2325.7228560976027	116.28600618202924	290.9018338980242	814.3083903451443	258.6360425333975	427.4385397925241	68	29	201	10	16	0.47228111847077464	1.2192933328585065
788310000	-113895.9883225056	-110905.13327317759	-2990.85504932801	-110905.13327317759	1206.3050634689446	0.042864551642117624	0.36190769523836613	0.058293941073643996	0.017415072215726277	0.0422279912282501	3.1232867289522956E-4	1.073182693462262	2.2230049110577696E-4	1.7301771992317288E-7	1.3218573487716168	-2321.2827687594818	155.55200849978507	257.5775066076003	818.31253528442	395.5181944052295	561.5067842158592	76	21	179	9	39	0.47317353469766493	1.2217194334258004
788320000	-113895.82830637271	-110915.48602506332	-2980.3422813093894	-110915.48602506332	1236.6806753503834	0.04244480515476163	0.3512680026986202	0.0552439979193161	0.017415072215726277	0.0422279912282501	3.016021648093847E-4	1.0827991110442958	2.0722087994111947E-4	1.003233094064683E-7	1.1217888487525105	-2345.2873900900445	147.5387172264276	571.2239789700906	877.5455918286343	615.0369914780058	362.24204584133884	75	54	95	99	1	0.47317353469766493	1.2296786868477787
788330000	-113886.91990923345	-110907.34432698632	-2979.5755822471224	-110907.34432698632	1278.654328089025	0.044712745217200874	0.35284594058835056	0.06024976597388512	0.018417568912394884	0.0422279912282501	3.0665350122879734E-4	1.12518824159803	2.0937061417536994E-4	8.514765792830572E-8	1.0440006767261714	-2345.6910527684054	150.03626145268422	507.1203335542086	1587.4076134007269	1082.5064310107368	660.7936093812086	75	64	6	110	69	0.49022266884582144	1.4001040538262404
788340000	-113916.61597282751	-110916.94936369701	-2999.6666091304915	-110916.94936369701	1321.5654657330795	0.044712745217200874	0.3518197505687607	0.06024976597388512	0.018664712967294467	0.04064704533697741	3.088691205667482E-4	1.0921907630425547	2.1611606335693285E-4	1.9176350202659622E-7	1.4098566532391432	-2334.5695629800202	154.93128280761525	208.76388767211202	724.6358345828477	845.5984221293969	530.0331158466076	69	21	65	135	34	0.49022266884582144	1.4001040538262404
788350000	-113914.77603738388	-110918.26714637503	-2996.5088910088502	-110918.26714637503	1407.8938605390003	0.044712745217200874	0.3499527111050811	0.05822905828443281	0.01947056134965941	0.04106377263346883	2.980994528039471E-4	1.1710042042208018	2.0818808329059948E-4	1.2313412014633533E-7	1.1796697922988486	-2320.2201371142314	120.0952850038741	405.7502415275	437.0877428758594	835.1314388392308	487.23458709579467	71	25	43	134	51	0.4881612426245257	1.2839732925612513
788360000	-113901.56929330247	-110910.80590843859	-2990.763384863879	-110910.80590843859	1273.0367894939873	0.044712745217200874	0.363395456838234	0.05504471378140849	0.01947056134965941	0.04726016478784929	3.096315704091927E-4	1.1383733608850113	2.1951436974448953E-4	1.9330795046917804E-7	1.425444209455456	-2324.2913144727486	132.80924261926347	334.5189605520597	570.9954773309877	781.0266643730349	700.3676813406474	71	19	19	155	60	0.48698017534660765	1.2839732925612513
788370000	-113913.37233216343	-110938.92537331248	-2974.446958850946	-110938.92537331248	1241.939635928623	0.045303331828790885	0.3692700631029859	0.05504471378140849	0.02015292529650165	0.04505947318004669	3.0623945698225134E-4	1.118453487403261	2.1403496784342592E-4	1.1794446625683864E-7	1.1799700444258792	-2327.8524508423293	111.38417163373052	146.6293228730682	728.8708959670635	904.4350612657464	506.6120348893992	17	67	25	145	70	0.48966571812885173	1.2763345055666167
788380000	-113900.09416669057	-110908.42138353505	-2991.67278315552	-110908.42138353505	1408.8300839842702	0.0424144976908485	0.34021527556824804	0.055994964528418144	0.01443142549141332	0.0410234598740323	3.096203548719265E-4	1.1571948420927662	2.1830115973861872E-4	1.1516027468985363E-7	1.0956868765476018	-2294.19824803149	279.93501870037494	103.68410719470448	501.1660398821771	913.984467379752	529.9817071492685	9	79	43	132	61	0.48966571812885173	1.3178980859914309
788390000	-113911.7819839802	-110933.54852992894	-2978.233454051256	-110933.54852992894	1220.225983622249	0.04431356496273137	0.3715831116055882	0.062143072441473726	0.01443142549141332	0.04994874279955581	3.0444401064206504E-4	1.1798937903324258	2.1924444898402965E-4	1.2311345386633124E-7	1.199000884422887	-2319.3912100382922	171.08609868512372	118.57040880003754	456.35654493017876	975.7813206330806	662.1743043772126	41	38	46	102	97	0.48966571812885173	1.3202179514561256
788400000	-113890.65661138143	-110910.09283443089	-2980.5637769505443	-110910.09283443089	1042.2595526066896	0.04431356496273137	0.3494177276668099	0.05498178589993905	0.01820147165663713	0.04291064133022677	3.104259079745013E-4	1.1680916162556196	2.2871493017999724E-4	1.820690611828405E-7	1.3627651224061474	-2322.3379588097405	124.13412452012258	164.69662966538942	500.9151669169213	1054.7758160424712	658.8059519811288	47	35	51	82	109	0.48966571812885173	1.3195968395516613
788410000	-113928.32742342702	-110934.91289063895	-2993.4145327880733	-110934.91289063895	1171.9907954578941	0.045400754850363996	0.363757660194954	0.05896702107683902	0.01820147165663713	0.04387156239017627	3.078572328123817E-4	1.1286629592641573	2.2014872999596692E-4	1.592078426621071E-7	1.3109424981541975	-2331.6011872181407	202.55125158733267	158.73386546922262	374.42051977162646	988.1666498292926	643.2646704929205	16	56	61	106	85	0.48939471968626913	1.3165046967455136
788420000	-113947.98584970638	-110959.03506188147	-2988.9507878249156	-110959.03506188147	1350.7720400813619	0.04395948558075997	0.3584269099041802	0.061310768745818416	0.01820147165663713	0.044050662674798104	3.1006519441806676E-4	1.1830814358238047	2.1547700290321426E-4	1.3247398788078404E-7	1.173500590561807	-2307.7489085089023	83.25414279681982	134.08231945611908	341.88531373609857	755.8006444413458	540.6273960092334	3	76	55	152	38	0.48335827112515795	1.2618901502646949
788430000	-113913.58934433745	-110953.25492799366	-2960.3344163437814	-110953.25492799366	1423.005052435282	0.03994835599593394	0.3608240436585419	0.061310768745818416	0.019370806453525617	0.04404641144204455	3.136428779927667E-4	1.1477764296921735	2.1438379098042378E-4	2.13886383891306E-7	1.4550189506892925	-2304.9719995089463	112.63234665056301	115.95194021449693	346.1755966111777	922.5618278782355	816.4582273555575	18	65	58	123	60	0.486817412146156	1.2618901502646949
788440000	-113920.92793186296	-110971.40332187453	-2949.5246099884175	-110971.40332187453	1422.182728638208	0.04402357582233837	0.35953832511879524	0.054467531315798935	0.021127031685485836	0.04313435739934982	3.0623659153413064E-4	1.1072996505489126	2.0868802911852156E-4	1.2546950943417034E-7	1.2234145228512179	-2323.212363377906	108.02691772203292	183.8448064763665	355.31488542328776	936.1356827421208	606.7573939557919	29	48	64	148	35	0.49386034707965737	1.2618901502646949
788450000	-113961.68583230885	-110976.54260881066	-2985.143223498188	-110976.54260881066	1414.3456849000797	0.044363933212911315	0.3508488646829177	0.054555962950093365	0.01944025966173982	0.04459406997689411	3.150605152146199E-4	1.1629492280250904	2.1457344292187425E-4	2.0504540594993134E-7	1.4010803226488486	-2323.368067887079	258.15683561893	129.84135889513536	497.0687145640043	786.5005468612171	560.0855734897042	6	78	46	159	35	0.49386034707965737	1.4535272885819055
788460000	-113930.82377499653	-110971.09426658452	-2959.7295084120055	-110971.09426658452	1359.6633599307172	0.04429299011237567	0.3691821075144709	0.05782013852416129	0.01944025966173982	0.04310702996120579	3.1370147168257093E-4	1.080123920575201	2.2239744220678385E-4	1.0212446475080045E-7	1.1028485113978541	-2332.813704121066	137.26785580412567	233.26044596223198	398.26563787257885	747.0318335808525	439.7097971368559	78	6	28	184	28	0.4874210424873667	1.3821388217017434
788470000	-113930.47956530454	-110965.68467501157	-2964.7948902929775	-110965.68467501157	1317.8252700868015	0.04575918769268311	0.357283092591274	0.057846975429215415	0.01944025966173982	0.04310702996120579	3.1409649570864165E-4	1.1389112731589552	2.2629623311447582E-4	1.1208780854222996E-7	1.1283999425182794	-2324.339106200675	158.40669893498938	480.44759402240163	702.2137954914981	795.3387782431965	519.0622263025379	88	28	21	160	27	0.47863514391957623	1.34524011934055
788480000	-113948.63998683986	-110961.06941090776	-2987.5705759321	-110961.06941090776	1247.0758759263215	0.04625452376242086	0.35918468806632076	0.05270912964761184	0.020498126653020733	0.04303014227208024	3.1126501857033594E-4	1.125801354065236	2.2489368527054923E-4	1.1110647435297918E-7	1.0966358855916651	-2320.0485412275693	121.2286557983758	230.25049928414623	643.0741219125078	837.8573976123866	269.2182982475015	89	6	39	168	22	0.49794592461744014	1.313944294241324
788490000	-113927.67499652943	-110946.06751429146	-2981.6074822379674	-110946.06751429146	1218.7252469660136	0.04282952579848683	0.36252160267803113	0.062070241404882806	0.016903084940369933	0.04635560527194377	3.3410973719712726E-4	1.1654459890748798	2.396381689014031E-4	1.6685429110525924E-7	1.2439887921606116	-2312.8488184942134	141.99639465538291	489.3725482273376	872.7312506525761	672.3661610538245	525.6468197938917	87	43	79	93	22	0.4871574206855542	1.373611466888548
788500000	-113903.61058172912	-110970.06160583519	-2933.5489758939334	-110970.06160583519	1255.5384717052946	0.04629357197614698	0.3557311884909748	0.055548816441088306	0.01828545320658235	0.04558021619725039	3.1974456221473647E-4	1.05235933351019	2.2454128964603505E-4	8.498326043741519E-8	1.0349857615695952	-2327.6991874188957	143.22962318975897	763.8645943188299	793.9243196741761	548.27437368249	649.057113676868	89	93	103	19	20	0.4871574206855542	1.4168377431326502
788510000	-113901.66704541413	-110954.02706413381	-2947.639981280308	-110954.02706413381	1225.9434753889489	0.04006869352576346	0.3557311884909748	0.05676735628630034	0.02046768031752206	0.043587367730267786	3.0790353603722844E-4	1.095661172068864	2.2299035040767537E-4	1.1871664755346167E-7	1.1972020306490525	-2323.2510867181627	163.1372336885583	545.3685913845402	886.1939469405469	395.38931668944656	306.36796888066897	85	50	141	46	2	0.48640803769652546	1.2213038930400575
788520000	-113907.0888295623	-110950.92773739081	-2956.161092171496	-110950.92773739081	1267.3489505133177	0.049177694357580515	0.3557311884909748	0.05636757364682523	0.020620468263729774	0.043522031482999886	3.0231927772871953E-4	1.1380670451717434	2.2009291392979598E-4	1.1976763119532866E-7	1.2126581937780518	-2330.334279538931	164.21186673308395	379.57089270544355	996.7446950796975	297.94777869364657	366.8632812771513	84	38	167	18	17	0.4950598996217584	1.2667796537446077
788530000	-113926.89509820721	-110950.31916739818	-2976.5759308090296	-110950.31916739818	1111.6654396746464	0.049177694357580515	0.3680072197082088	0.05546343838942891	0.01868491737139885	0.045240588372579084	3.2651461677101997E-4	1.1352154156528962	2.475272429088491E-4	1.613401326502788E-7	1.2287965869936206	-2303.1574517150293	169.33947705702656	591.4709159684949	965.1384520498086	244.89954625286094	576.2949642273051	94	65	131	30	4	0.4831257853571942	1.312410638341717
788540000	-113925.95799212462	-110954.34075231843	-2971.61723980619	-110954.34075231843	1198.088950722733	0.04161095664871884	0.3680072197082088	0.05822950122216119	0.02139329026695601	0.044333213838982456	3.1768908903539403E-4	1.142783661629154	2.4566264493518523E-4	1.1504653891225279E-7	1.111190285285015	-2309.8061740016656	142.83107774928476	794.6490456817799	838.0597567402424	367.25468694492747	399.62604304599563	88	100	95	27	14	0.472210750548659	1.240582417941877
788550000	-113932.13246087053	-110965.89331062108	-2966.2391502494565	-110965.89331062108	1306.6160840940788	0.04322274623610687	0.36743086253724677	0.061633953137820545	0.018250463158632792	0.044333213838982456	3.3559909604116136E-4	1.1613544589785147	2.4601668881043523E-4	1.7850856909978307E-7	1.2718209811183234	-2303.6447996843	105.53760844844099	680.4024579212878	2410.8339776541384	894.1190594524437	429.0909962760429	89	87	9	103	36	0.472210750548659	1.3021471040448296
788560000	-113898.53821249216	-110929.71743682092	-2968.8207756712327	-110929.71743682092	1355.5396827398024	0.040986712628260334	0.3656852828326108	0.05559818272554316	0.01615044921525409	0.04358598337171866	3.2289101921670674E-4	1.184843778202138	2.2817293637994375E-4	1.5076435407042086E-7	1.2368018920509523	-2315.5614041561757	113.16190595991574	212.2581765146947	889.1019729203941	692.4121556842694	432.78328025192866	71	18	133	71	31	0.47315153163721596	1.2054247631704489
788570000	-113921.6821619444	-110932.61789393584	-2989.0642680085643	-110932.61789393584	1413.1486482410544	0.03924309706985627	0.37323657955776796	0.05603845012320467	0.02034024349592697	0.04358598337171866	3.140057205968531E-4	1.0996710171043644	2.1646851601104259E-4	1.237767866627408E-7	1.18138463118533	-2330.8391002310273	144.9372975185828	679.8821124828293	865.8571836837054	372.4784633037711	700.809734652177	80	22	190	21	11	0.47315153163721596	1.2054247631704489
788580000	-113878.89423881298	-110943.36791164329	-2935.5263271696845	-110943.36791164329	1424.542230978264	0.041797155261404074	0.3463921919261031	0.05705456164556098	0.018765222150769603	0.04358598337171866	3.207092227189391E-4	1.1680425553252543	2.2193277099167953E-4	1.2067747353546436E-7	1.208205339629024	-2329.534740135249	152.21718633901747	495.0284750557821	869.3445752241488	1334.3813866581481	525.8629601196988	79	39	128	14	64	0.4793043418448664	1.3437299163544554
788590000	-113882.09268008456	-110916.16248970792	-2965.930190376652	-110916.16248970792	1342.6078868580548	0.04184731838857726	0.36538823072110604	0.05647948314220117	0.018765222150769603	0.04358598337171866	3.1940352344595824E-4	1.2202149846287818	2.234161921231523E-4	1.4299709017352148E-7	1.268139603610761	-2332.0597171742047	158.74377284555717	284.50686472670117	690.4827472461928	1524.5913937080434	425.6794758344253	83	11	147	25	58	0.4793043418448664	1.3437299163544554
788600000	-113919.30907885508	-110930.27945790181	-2989.029620953266	-110930.27945790181	1388.9891762479153	0.044097737698243746	0.3598887886211518	0.05647948314220117	0.017623428554521575	0.044779581131513584	3.0413634010570016E-4	1.1497622607523803	2.1611855337465115E-4	1.3276969496576417E-7	1.2174714044185104	-2311.8883075598183	145.99546205065337	294.65593299433027	755.7742567511506	1297.0233108454388	534.1832031500805	83	6	159	18	58	0.48678972492246897	1.2420833796296722
788610000	-113932.09670943617	-110957.4253546491	-2974.671354787073	-110957.4253546491	1274.1152313458997	0.04634568926338741	0.3598887886211518	0.05692232379717801	0.017623428554521575	0.04468106805632276	3.073999519467903E-4	1.1148974312526567	2.1505869601626208E-4	1.7351399171490213E-7	1.395171906165994	-2315.0182957402894	132.31629275350429	209.90113652175842	735.9137626987604	1419.8186901128252	440.91668595437716	87	2	155	26	54	0.49111673473519796	1.2420833796296722
788620000	-113910.27464133849	-110929.1789428871	-2981.0956984513873	-110929.1789428871	1226.103397162724	0.04252382091862976	0.36088947810393446	0.06076387600274581	0.018664242807496234	0.042452575615045354	3.150082814100476E-4	1.1226533886823489	2.329154168721936E-4	1.3083172956339757E-7	1.169803950441203	-2310.2184237759484	123.25619084248042	437.71342582590944	840.5335160218426	1059.5549474356544	579.9556300963072	86	5	165	20	48	0.4809180386345604	1.2420833796296722
788630000	-113922.25765941938	-110922.35870154102	-2999.8989578783603	-110922.35870154102	1146.9114401372112	0.04435817887519208	0.36088947810393446	0.06026945449286591	0.019220007585914738	0.0432006409650418	3.090287320877204E-4	1.1073489770009664	2.359174332347967E-4	1.6043584484311585E-7	1.277620284007071	-2315.8291052197683	99.98888976398814	194.91761403342088	845.7528319652766	749.1924521593194	543.1857730179397	73	27	44	116	64	0.48280559921790167	1.261750521055375
788640000	-113907.2678578771	-110922.36676679298	-2984.9010910841184	-110922.36676679298	1194.196539325667	0.04405364340609343	0.3754505499684398	0.06142018604482188	0.01819187089020199	0.04509229390484917	3.1439972935793026E-4	1.1366235472363058	2.3682358925837277E-4	1.9590066850834911E-7	1.378105883740263	-2299.8144317355004	138.81363059123197	635.1346066596784	917.4260865685433	824.6637387256756	526.3841191084607	82	24	9	161	48	0.48280559921790167	1.2766690982157296
788650000	-113923.0446773467	-110919.80721401093	-3003.2374633357713	-110919.80721401093	1214.2067435399	0.043847464473399315	0.3517668999721005	0.05609160359572901	0.017249477961968216	0.04509229390484917	3.080028575219346E-4	1.1124370759852669	2.3292387479409714E-4	1.8245331445281683E-7	1.3082526036291255	-2296.671062422894	152.54917215971358	533.7217965538716	578.8580697026528	756.4498052410072	520.6591135776885	92	6	34	169	23	0.48286268018794976	1.2711297514057904
788660000	-113887.82012209036	-110938.50510996582	-2949.315012124547	-110938.50510996582	1176.3817699190788	0.047370115696989436	0.3517668999721005	0.05609160359572901	0.017249477961968216	0.04468891711710843	3.140361253890553E-4	1.0995704149999193	2.4377344679012822E-4	1.296051824904643E-7	1.1615387514224533	-2275.4282870922825	124.37523426501737	178.14471168327563	792.5198607694896	664.7908695522237	280.09661680054217	85	9	45	176	9	0.4786998292708464	1.2461351834548917
788670000	-113915.00890623928	-110944.10984279466	-2970.8990634446272	-110944.10984279466	1157.6836594919507	0.04283206481660362	0.3517668999721005	0.05609160359572901	0.017249477961968216	0.03989035183882293	3.1390117312017716E-4	1.064844257275587	2.3668983478224815E-4	1.2243008127451337E-7	1.1268446415627904	-2287.777768530891	136.95807921588448	413.75891354473424	548.5976672016662	707.3451695273724	717.0012605026017	93	1	52	83	95	0.4786998292708464	1.294966047563772
788680000	-113946.02383104654	-110954.53400243634	-2991.489828610195	-110954.53400243634	1033.2042715809973	0.04322755129243036	0.3562434900766431	0.05432965261986092	0.019830296324156286	0.041760509477492255	3.258095511022882E-4	1.1704542375073037	2.5401614218130213E-4	1.5210298295204448E-7	1.1801431784686498	-2291.2143238984168	145.14826655387162	371.3785199650914	1049.031430454817	865.7487981761307	629.4587610133268	91	2	18	108	105	0.48592955184320674	1.2770584430935354
788690000	-113899.59494419069	-110935.77845337984	-2963.816490810847	-110935.77845337984	942.8390032605149	0.04810037414752758	0.3561870092780518	0.05479241498621732	0.01830628145007627	0.04047780374055972	3.175637707310997E-4	1.074126040267499	2.495782028149713E-4	1.2195026241766252E-7	1.1427821501629882	-2289.9354149268393	135.90946438307313	124.64831270471826	558.4879489164288	854.0720214205677	655.8320362343464	66	24	39	47	148	0.47940163398377494	1.2512379435374559
788700000	-113927.2693940934	-110935.54084697009	-2991.7285471233013	-110935.54084697009	891.4842343017804	0.04526430768252079	0.38023405366212665	0.06201346170445413	0.01856613968415546	0.04513284613050109	3.2174069338524646E-4	1.2146971599001206	2.444415340399012E-4	1.8627826575077075E-7	1.327473055525327	-2306.212267508081	193.23315492192114	139.1088312040612	711.7284486966018	834.517964707389	621.1949893673437	17	70	98	23	116	0.47940163398377494	1.2920220968741503
788710000	-113883.23567774807	-110919.59185930263	-2963.6438184454446	-110919.59185930263	924.6839479175721	0.045348494412206196	0.38023405366212665	0.05811464664390357	0.018752157524077155	0.04651173173864589	3.107758322956949E-4	1.1371226382648312	2.343050304408252E-4	1.1711135094540241E-7	1.1713731497785633	-2317.6826157739565	162.28957989109745	191.33155393666846	737.3412045742662	589.1368295622316	656.3845027323912	41	49	148	71	15	0.48653708844453913	1.2920220968741503
788720000	-113894.1554731239	-110928.68567102146	-2965.469802102436	-110928.68567102146	1008.4139660676482	0.04611498548032584	0.3554804467131112	0.05767751570493726	0.01949875975568748	0.043171736223619854	3.098380152172732E-4	1.1355619881886772	2.344684790166697E-4	9.580041355579435E-8	1.1029295838761362	-2330.332884576129	61.299556110570364	169.68703338248602	791.0698360947101	795.7835907497868	513.4469775016156	2	86	187	16	33	0.4902599412730326	1.2920220968741503
788730000	-113914.05511809367	-110921.52047989209	-2992.53463820158	-110921.52047989209	1002.1480337152306	0.045072745699072825	0.3621316981932397	0.056932864733517885	0.017449260276433745	0.043171736223619854	3.105526939019881E-4	1.1175934411618933	2.4855703313532234E-4	2.2164341215763125E-7	1.5426628291767148	-2332.4594657265975	131.17144530485928	197.09050563984317	820.4937845904723	516.2089605347866	540.355028646938	7	81	197	3	36	0.4793749991762914	1.2274645236229014
788740000	-113925.6399679367	-110942.04233045717	-2983.597637479523	-110942.04233045717	959.9051926412358	0.04635520595835275	0.3667680709842482	0.056932864733517885	0.01844816456173985	0.043171736223619854	2.8930276506164144E-4	1.1501030777222165	2.3857047321625968E-4	1.1286883418944946E-7	1.188807137455097	-2318.594929128846	140.70902074861831	237.658943721417	705.4687480675304	721.4787981495588	548.7374004757843	65	27	175	27	30	0.47845145827811164	1.1592389726431531
788750000	-113924.84391468743	-110925.12728743351	-2999.7166272539234	-110925.12728743351	909.9366023645217	0.04635520595835275	0.37242184907919107	0.06286940821519195	0.01844816456173985	0.04465562724871394	3.0724927784242566E-4	1.1637634322930475	2.4490721953608575E-4	1.3091975607463316E-7	1.1947287842865346	-2313.3861390312495	382.48698255636776	157.61708534415098	737.7121388168006	448.5425771302368	1042.9092126872622	8	72	214	22	8	0.4809738598201259	1.2681749190872083
788760000	-113948.38661430197	-110928.69206976362	-3019.694544538345	-110928.69206976362	861.0678692983519	0.04635520595835275	0.38593047002462566	0.06286940821519195	0.01844816456173985	0.04806393404879554	2.9429420000484435E-4	1.143456168223577	2.4187229912342047E-4	7.729420743863501E-7	2.752311246734202	-2324.506014569384	147.53966411181457	173.25004600075349	723.036754083292	1074.7022550308454	478.952461442048	45	40	178	8	53	0.4832986732891805	1.2681749190872083
788770000	-113926.23243736048	-110945.07551495057	-2981.156922409909	-110945.07551495057	937.3792839589637	0.04547714898323722	0.36280784202648547	0.0553054397178596	0.017797924059700387	0.045472860312294534	3.0839191599675017E-4	1.1220232599808266	2.488149077363949E-4	1.3810518008564347E-7	1.255197012815606	-2321.645514041888	112.98983246104318	219.26469793832587	738.0062062758072	1839.1450044689277	605.9345969501788	64	24	162	17	57	0.4826851648407254	1.296085018775164
788780000	-113956.2914477951	-110980.77464702484	-2975.5168007702596	-110980.77464702484	1014.8613666448235	0.04561749133805515	0.35249031899186145	0.0553054397178596	0.019113589308456556	0.04683355040523216	3.108790068497776E-4	1.1634088787269048	2.4093960700271582E-4	1.1656883329015527E-7	1.1679218780856613	-2326.1806852360564	114.37118091325654	159.9829628056136	725.3291596649909	1483.8909795860309	414.6908815454527	64	16	173	12	59	0.4923843700015005	1.3522776611382286
788790000	-113960.02890975702	-110970.02867125589	-2990.0002385011267	-110970.02867125589	976.0142855734452	0.043332025512090616	0.35249031899186145	0.05966746583572092	0.018621300390030626	0.04001682430434153	3.047344442187234E-4	1.1234881775188144	2.4957245870088667E-4	1.297313650449489E-7	1.209421410473073	-2319.7721119228368	108.44774645660128	132.74947747634678	674.3764149412888	1179.1784448852402	454.01302730258845	42	47	161	27	47	0.4923843700015005	1.3522776611382286
788800000	-113910.33082274118	-110947.05874434538	-2963.272078395795	-110947.05874434538	977.6292806919136	0.04772857314235659	0.3774595791058283	0.06065323667906857	0.021792108709968644	0.04579704816346596	3.0723015936732004E-4	1.1742698258653348	2.4895933968522443E-4	1.2621796574825136E-7	1.238138795232546	-2327.1470087748403	115.69383835842812	171.7223816861729	787.6838042265242	493.04502403173973	491.03316817622886	55	35	202	5	27	0.4939323995360162	1.3525785739454892
788810000	-113936.72038398695	-110943.04933895805	-2993.671045028899	-110943.04933895805	759.8131553968551	0.047595567685583325	0.379011602326855	0.05998639395945065	0.02040143716635606	0.0458494985193305	3.0839954827496135E-4	1.0717878815815822	2.564476087612079E-4	1.2920244087737187E-7	1.2182056119316553	-2327.6442784242813	444.3540689390308	195.12493795095583	709.4556448162673	1157.9476130411924	516.0523239280432	4	86	161	33	40	0.4804421961149329	1.2114750789089115
788820000	-113921.88565303707	-110929.02473572824	-2992.860917308837	-110929.02473572824	683.8196703651608	0.043776165081641706	0.3510621006106878	0.05771777443256483	0.020683890713420243	0.04581019266480359	3.1394367340150525E-4	1.171742716150474	2.6070915130563667E-4	9.368378217166598E-8	1.0588334209451722	-2333.5774889123986	167.29996736212615	139.41053280964076	721.8903733850657	1248.360602059218	343.7264778172297	51	41	179	18	35	0.4805781490950487	1.3569796083809595
788830000	-113930.23810457128	-110938.46947970326	-2991.768624868032	-110938.46947970326	717.8238712878558	0.04441177835170949	0.35830401946104573	0.05771777443256483	0.017719252111219608	0.044086761047734666	3.082835610837174E-4	1.0982270990156366	2.6322829701465593E-4	1.0421317525097407E-7	1.0887426052992653	-2325.1499218699573	171.61122665307113	635.8785345276578	642.8793363364424	888.870179387492	434.01383032450707	83	32	129	54	26	0.48891166476418907	1.3557640476012665
788840000	-113931.74704780949	-110953.4309234942	-2978.3161243152886	-110953.4309234942	872.9107312318306	0.04036129668544016	0.37341659534856453	0.06237636006464222	0.018393833394749246	0.04037686635737791	3.0136391330061463E-4	1.0740534778506257	2.5654472138818426E-4	9.308169066400072E-8	1.0552187614680673	-2313.3731839597767	163.37659794834914	711.8602578232505	762.3351951480898	651.3675561168125	566.1279128942862	92	51	54	9	118	0.48699492204566525	1.3022359581749372
788850000	-113920.64382892949	-110956.95053015748	-2963.6932987720065	-110956.95053015748	948.5612145853355	0.04594678239387724	0.37341659534856453	0.05796277864817683	0.01911255184800042	0.03928921665519114	3.0347307137523993E-4	1.121407617106306	2.4539786672909936E-4	1.1709382168960436E-7	1.1987591183140165	-2322.8983484388427	138.614712290475	855.8290846374642	341.82252427493484	761.94656382785	455.1406558169756	92	140	14	42	36	0.4840266381321406	1.2548898211922088
788860000	-113910.8421376425	-110931.47927615356	-2979.362861488929	-110931.47927615356	914.4796167388479	0.04488332138436643	0.37341659534856453	0.0606747283732607	0.019809578293734184	0.04557678908757435	2.983642797568191E-4	1.1243199738113567	2.3762191317495024E-4	1.9486768370238636E-7	1.5303884206953757	-2333.17961328651	176.44702784101662	869.4580328331531	1061.4160064713171	1048.6352261142586	531.185274431981	92	151	15	37	29	0.47664940245978327	1.2729784600190723
788870000	-113974.80263736783	-110948.72527614463	-3026.0773612232015	-110948.72527614463	911.6132205251561	0.04488332138436643	0.3720200065769786	0.06099252684868126	0.019809578293734184	0.04494579505476064	2.976324089560806E-4	1.15274532665221	2.246846655857596E-4	1.315092108304095E-7	1.223249624444416	-2339.7271381058326	200.56918980926318	833.1498208836773	750.3837742247914	502.75231808419744	608.5403693984362	92	188	26	8	10	0.4834612416177211	1.3094995685521127
788880000	-113961.42916101668	-110948.8638254076	-3012.5653356090716	-110948.8638254076	1143.213785324115	0.042005162339357055	0.34608201462485744	0.06205183382789338	0.016780996429055055	0.040487795669755446	2.985568783977044E-4	1.212109328107031	2.247049109253118E-4	1.3073581903341184E-7	1.226579793576015	-2329.8530417018856	179.3573027091077	795.4636744137243	1181.4608426218085	639.9472892342853	673.4195930219548	94	185	8	20	17	0.4834612416177211	1.326526460122404
788890000	-113962.16793309097	-110943.06999365537	-3019.0979394356027	-110943.06999365537	1155.636041510815	0.042005162339357055	0.35610523278984396	0.06352264504652823	0.016780996429055055	0.040487795669755446	3.030620429512574E-4	1.127937733714046	2.2375318749224543E-4	1.349811503362487E-7	1.200377567967672	-2333.2438377414132	168.6394512119209	837.1362644953907	752.0248883133714	614.1740049701418	249.72623459058624	85	106	87	45	1	0.4834612416177211	1.2831408925724406
788900000	-113935.34083958137	-110950.78168023641	-2984.5591593449662	-110950.78168023641	1190.5150096571272	0.044941212348811516	0.35143302998390147	0.05704496889648369	0.016886688817754587	0.045518522738731255	2.954810051711724E-4	1.0662697543823096	2.1752425249658004E-4	1.042058824128812E-7	1.135839128829003	-2328.7328012885755	159.84175557293543	705.0045939057088	637.6471974512727	1103.7149007101395	512.9741998968857	82	223	7	9	3	0.5092276961075689	1.4543969360256674
788910000	-113939.85333566181	-110946.76432830127	-2993.089007360536	-110946.76432830127	1055.3123949575574	0.044941212348811516	0.3663007806047354	0.05704496889648369	0.016886688817754587	0.04630173023521736	3.0204485238698945E-4	1.0828877477160828	2.3174151783313078E-4	8.393939555417815E-8	1.021345128067141	-2334.935142040023	180.43996758777396	775.5895293032893	489.97365514921654	776.2239467840919	472.40165867312055	88	179	22	4	31	0.49545374244972634	1.2905092290958533
788920000	-113945.98094614658	-110933.46581706432	-3012.515129082257	-110933.46581706432	913.5620433817312	0.044941212348811516	0.3531402977681962	0.05522194857668387	0.018625015774420443	0.04630173023521736	3.0886497619117515E-4	1.1561298183731012	2.4148832953178683E-4	1.204314590580855E-7	1.1615754264465672	-2337.437428753352	174.7239041598692	687.6181600748038	575.7340899846608	876.0136529425366	518.3775947392749	85	161	9	15	54	0.48051865814434597	1.3981988240796184
788930000	-113935.61618621649	-110928.39022924918	-3007.225956967302	-110928.39022924918	961.2042453308593	0.044409029075087474	0.3531402977681962	0.05522194857668387	0.01736344450387299	0.041888670500998565	2.992904396120156E-4	1.0746820771025	2.3909076888270432E-4	1.0989962698175408E-7	1.1234632866181176	-2320.5031164126117	184.72811893346557	719.452903371107	927.6553197733367	479.1414867713977	532.4060498067146	88	145	46	18	27	0.4756911034849403	1.2500271958553397
788940000	-113960.17543494001	-110955.72847481999	-3004.4469601200203	-110955.72847481999	1091.6010929724887	0.04426726427272751	0.3531402977681962	0.06129349999784264	0.016234508984707862	0.04210569642185846	2.977223623058187E-4	1.0954893339004115	2.3813053558629965E-4	1.1947531669879626E-7	1.1754707161953446	-2319.4472724234524	177.06076239654823	732.6826897949751	985.3828088489454	560.8765692122713	616.200895956683	92	162	9	54	7	0.4819302273822024	1.2460910586238263
788950000	-113881.36871656007	-110921.96462271776	-2959.4040938423127	-110921.96462271776	1061.1022329902573	0.04426726427272751	0.35350349697041034	0.05453418719657336	0.016234508984707862	0.04198189428461279	3.012038922658916E-4	1.1451158706614026	2.4362058697650392E-4	9.039063534019503E-8	1.0672842671450158	-2305.0628216627038	167.37077386066653	722.9087962974963	1560.2434601715602	680.4280478743201	377.08206839271054	93	164	8	27	32	0.48947737276189596	1.2460910586238263
788960000	-113931.74525174662	-110946.4449330238	-2985.300318722817	-110946.4449330238	1031.836146904673	0.04545904622665966	0.35350349697041034	0.05453418719657336	0.01803252611533544	0.049955623704968255	3.066902140134211E-4	1.0985165590548656	2.5020949864327575E-4	1.1449173405730294E-7	1.1492927734186114	-2316.4179641380197	165.87996413736502	716.8204549625444	1081.258526765944	509.976760688203	683.0322743942581	90	204	6	20	4	0.48947737276189596	1.2907238014664153
788970000	-113946.84881466636	-110939.98768972576	-3006.8611249406017	-110939.98768972576	1050.2430878672346	0.04265719515222251	0.3720082337407449	0.0571394916085432	0.019309055861838027	0.039576596201670644	3.218677175385342E-4	1.1543585993400531	2.4736171898693003E-4	1.8978546782290794E-7	1.357974590102024	-2334.967176910459	177.33422669948342	694.8580934336746	776.3461314955541	418.5986152218803	687.5679827316632	84	170	33	36	1	0.48036356856697066	1.2907238014664153
788980000	-113933.56676761272	-110921.60839914932	-3011.958368463405	-110921.60839914932	1183.4792763044086	0.046909616656961375	0.3720082337407449	0.062347440356381165	0.017778527146296547	0.04381044606102557	3.082670186016191E-4	1.1241983384388916	2.3381988108111529E-4	1.1275456684293494E-7	1.1196574550217833	-2326.8756155764677	157.72507860314727	632.8444743258608	809.7538743039792	711.4707203370764	1539.0899509948385	80	93	114	33	4	0.48036356856697066	1.2907238014664153
788990000	-113925.29791552783	-110949.00796092198	-2976.289954605848	-110949.00796092198	1143.2728937865284	0.04451347713865391	0.3622870337515098	0.061016027406792045	0.017778527146296547	0.04329971469909133	3.010061802258814E-4	1.1127642555209558	2.3688421087642147E-4	1.0683077804069764E-7	1.1241271210282986	-2310.717126110888	165.4316902181487	606.3109951029743	720.4112856493323	611.9885230531322	426.74140349062725	88	54	110	54	18	0.48036356856697066	1.220018886382641
789000000	-113910.09120512981	-110917.1430617867	-2992.9481433431088	-110917.1430617867	1125.2622956112846	0.043443812901663464	0.3532941641103815	0.054767216549152724	0.017433105215787663	0.04329971469909133	2.996055649598685E-4	1.1241667633934913	2.4401032774502759E-4	1.5752274468783445E-7	1.3213209736673484	-2312.5962152091784	151.42137229518903	631.0013521928606	684.4381041247889	438.44486926192747	581.557378846456	89	99	96	2	38	0.48036356856697066	1.2178099002602631
789010000	-113943.10656025998	-110944.70423290132	-2998.4023273586618	-110944.70423290132	1103.4110147286772	0.04692897080092092	0.3532941641103815	0.05767103003949197	0.01918757456713753	0.04374127505542815	2.99394495085803E-4	1.1254905164181361	2.4028631855237272E-4	1.295981231096241E-7	1.193262497783372	-2302.1935922515213	167.91040239519074	572.6734245973962	673.1546869300465	543.1951099773258	640.3095029072276	92	76	109	44	3	0.48036356856697066	1.2178099002602631
789020000	-113924.26482513997	-110921.31507958053	-3002.949745559435	-110921.31507958053	1209.4662416083838	0.04692897080092092	0.3687730899021758	0.060035711028545685	0.019218083022753758	0.04502614056603122	2.966970197995486E-4	1.097765496488391	2.332646877765255E-4	2.9441280163552336E-7	1.767697494010213	-2326.934332901184	157.89875232759996	663.8421737413669	778.6130090888889	388.51663032916235	516.2762918313256	69	49	177	13	16	0.47987963935275263	1.2178099002602631
789030000	-113900.4389624204	-110923.48457717855	-2976.9543852418597	-110923.48457717855	1273.6881140734183	0.04482774677612166	0.37113255751104157	0.05860715057030014	0.019052149265643133	0.04329031986506119	2.971467851822288E-4	1.0821061328640484	2.347608437277804E-4	8.781066675231723E-8	1.0533338162798043	-2319.7115290291144	148.34624357696114	315.5880010588122	648.1209041825991	833.8630105612845	615.6809207331577	66	16	204	7	31	0.4694624469368038	1.2170965018399689
789040000	-113916.13826345766	-110933.95435707699	-2982.183906380664	-110933.95435707699	1234.1117291225353	0.04451032486958346	0.33685510414554976	0.056204971526226985	0.019052149265643133	0.039713399244074	2.9924915254244663E-4	1.1336312517069378	2.3532647385630595E-4	1.2884522356292923E-7	1.2272021799418864	-2319.5215460299246	195.5537970094729	520.672537600351	692.1321826180898	777.5705016306059	675.1646649092779	88	12	119	46	59	0.4710374656853753	1.1483691249791674
789050000	-113889.4075682199	-110920.33077493789	-2969.0767932820186	-110920.33077493789	1081.8946591058536	0.042397503004768605	0.3493990810477982	0.056204971526226985	0.01741823666428096	0.04379082345859208	3.060372189228065E-4	1.0926776433821985	2.516816194293338E-4	1.1832024672087572E-7	1.1793120613206942	-2320.082699764409	171.22264863597502	254.1492875561204	704.1132782685066	634.8080288338405	535.843094031702	57	32	172	34	29	0.48557765961882215	1.3392782708147313
789060000	-113906.02010319875	-110923.78691135829	-2982.23319184047	-110923.78691135829	1084.5963213920961	0.04303093170466925	0.37303494512837676	0.057927912964228466	0.018893258701499226	0.042412738900566835	3.020728664445294E-4	1.0826312592228176	2.581904701608898E-4	1.3004407143064975E-7	1.2290028414275969	-2320.313117103007	248.1636470050449	180.7611078018402	639.7076948484887	753.7138804074771	250.48971554331274	54	38	161	64	7	0.48557765961882215	1.2712689792513454
789070000	-113913.00225192033	-110933.66190882283	-2979.340343097499	-110933.66190882283	1012.065270574028	0.041661769301548836	0.37327762081258536	0.06103020928744601	0.018422146263857183	0.043303263923381484	2.9294528686213894E-4	1.1229724157373755	2.4866509864475926E-4	9.73457679366179E-8	1.117491194510877	-2317.1352929702034	263.6087907741916	174.35231544366593	789.3780415974186	264.65159912460325	437.4029809285658	12	78	194	2	38	0.4897244294460462	1.315725075557041
789080000	-113896.42112253612	-110923.96225563063	-2972.4588669054874	-110923.96225563063	1015.4040094950585	0.0508893162138671	0.3796786077417565	0.06005597746692184	0.01866077810382044	0.04320275728337543	3.0558556319287253E-4	1.0851180255561184	2.493697856142096E-4	1.0078113122933992E-7	1.1066467805946536	-2318.8622556481027	228.13479639013252	163.21689282957658	736.9510189730449	947.6368192392994	370.6983966428371	9	87	149	41	38	0.49745388491799697	1.4194056938962336
789090000	-113904.35513402507	-110942.43072158337	-2961.9244124417005	-110942.43072158337	836.2046417822002	0.04555015772330112	0.37234883433337573	0.06005597746692184	0.01866077810382044	0.044859894206936854	2.889907542485013E-4	1.0932748552842353	2.3817753240115897E-4	7.743973351233965E-8	1.0670673306215215	-2332.2196919811017	135.61287092219166	171.00064196067117	745.6803557687689	809.3766413926727	371.08885552947777	31	58	93	116	26	0.49745388491799697	1.3716671013812618
789100000	-113895.1563607846	-110911.21899493254	-2983.9373658520617	-110911.21899493254	828.7851095913553	0.04555015772330112	0.3715365369666515	0.058791727930028306	0.01866077810382044	0.044296475040164325	3.0685841704555263E-4	1.160434713134277	2.528114474743556E-4	1.1326457928498986E-7	1.1644925835794986	-2332.561278924677	111.00860517350905	229.32479019857058	824.9191636497121	870.3390563044095	674.1158200662746	43	48	127	84	22	0.4865095134791319	1.3545382779645734
789110000	-113860.28629702237	-110909.75270292151	-2950.5335941008548	-110909.75270292151	827.0745846635532	0.04429898513268916	0.3715365369666515	0.05977504601068509	0.017874970174749705	0.043736038182908346	2.9811066830312305E-4	1.165119012248593	2.4230857040371054E-4	1.0862655318230243E-7	1.2122251651114306	-2332.5927407503104	170.78717305746372	207.65913643739924	676.3249137917318	752.9644151843423	498.04900406784634	61	25	50	161	27	0.4905340942411053	1.2298333465881965
789120000	-113870.99036889373	-110906.03011341236	-2964.960255481379	-110906.03011341236	1065.7247166079467	0.0458694405831343	0.3715365369666515	0.05977504601068509	0.018203465839300294	0.046863813520889724	3.138743013449421E-4	1.1448074868883769	2.479233846903513E-4	2.7690293731484353E-7	1.7274528481523126	-2327.4120104286517	232.70744677662498	360.2110323350636	799.8572054333513	840.0247830446004	431.7436606932958	86	3	145	59	31	0.4905340942411053	1.3660736542479568
789130000	-113889.60450235762	-110923.97309001377	-2965.6314123438433	-110923.97309001377	1063.396662752952	0.04494861387138548	0.365049709773927	0.06306951271224331	0.01602063498997528	0.04293509454086098	3.0919239997565906E-4	1.1461432248729053	2.3903199310516872E-4	1.0928179122189453E-7	1.1522091795654996	-2327.713758042369	163.3982043487743	375.7000338714118	851.0308173588062	2610.8445465269083	772.697029480022	93	9	113	2	107	0.49520861244167247	1.3277678678211948
789140000	-113862.19839863667	-110878.09865354665	-2984.0997450900136	-110878.09865354665	1223.3738931390594	0.047046084623744516	0.3503451663854577	0.05922868212243875	0.016293073955427746	0.04533510596659117	3.083791030964624E-4	1.1773697197800126	2.3617284790401088E-4	1.0032490376230372E-7	1.0960890532205472	-2329.384584475248	171.84873100197322	457.71633534033384	718.8169828693774	1038.7354261016167	622.3976519649563	90	25	90	65	54	0.48801711880874565	1.3117758050885018
789150000	-113919.61801915526	-110884.06032161765	-3035.557697537606	-110884.06032161765	1170.6774718709505	0.047046084623744516	0.3665845501872335	0.056964114489921606	0.018336421607473372	0.04362481992722945	3.0303606959835113E-4	1.1923133935752053	2.339043012982471E-4	1.5476806722824531E-7	1.251805636941308	-2319.3270070990816	164.98141465453287	507.8032976428359	681.0336807250666	914.3907382458796	431.8051991263906	86	30	48	137	23	0.480919005997041	1.2652189026384193
789160000	-113882.95763325623	-110884.6441708578	-2998.313462398421	-110884.6441708578	1262.32037115312	0.04291495615559427	0.346355979767316	0.05482837911511608	0.018436114026470544	0.04362481992722945	3.043613038063532E-4	1.1458827631711723	2.3585568512459867E-4	9.316043229186705E-8	1.0431184286181614	-2308.0802238978495	180.9134062478972	451.3071888147704	287.6950770039879	823.4630715437671	471.8198653730285	84	12	36	139	53	0.480919005997041	1.2597537669107384
789170000	-113889.58196287653	-110896.22831806737	-2993.3536448091645	-110896.22831806737	1212.1001686358798	0.047708810079152404	0.346355979767316	0.05178073633129055	0.018436114026470544	0.04216728946026732	3.1706515197457106E-4	1.1939627631600467	2.39226082945744E-4	1.509931351390795E-7	1.2578295407687914	-2315.99831723299	83.6092306906648	173.35366867947954	564.8757624793678	752.1380920805415	475.33690776310635	1	90	29	182	22	0.480919005997041	1.279329086926024
789180000	-113903.46611617388	-110927.59653148752	-2975.869584686351	-110927.59653148752	1247.8467752848544	0.04392554573358466	0.3642550932248437	0.057945423235904354	0.0160247414882374	0.04707968332237697	3.1096879964669734E-4	1.1504676705900163	2.2772068986625225E-4	9.161819392052521E-8	1.056641296454648	-2329.0816832536116	203.72173981382898	554.6746908489914	864.4507170733439	811.5156677302075	723.4002312701334	96	35	2	158	33	0.4814698335263052	1.2778105343924706
789190000	-113908.85339459796	-110920.19429180707	-2988.6591027908826	-110920.19429180707	1259.114280965287	0.04392554573358466	0.3642550932248437	0.06306771179077128	0.017905686437822272	0.041633999612941584	3.022196475030071E-4	1.132052662509209	2.3096803010261153E-4	8.934157802564372E-8	1.0496830417519416	-2324.9238051362263	196.5616297719402	320.0486918891362	719.0512305448639	808.5470601071117	535.6532485243762	95	1	33	157	38	0.47960545815526023	1.256891925173824
789200000	-113951.55392021016	-110935.09290614036	-3016.4610140698105	-110935.09290614036	1237.3281657513064	0.04438383355484558	0.34820758014298775	0.06006921600593789	0.018935152953530678	0.041633999612941584	2.96382077555323E-4	1.1650983474463876	2.2016141157147611E-4	8.531566006303638E-8	1.0313290547803264	-2332.2762844016984	207.37596505589278	450.17310548496994	591.9851886282305	709.4108703249317	611.8277585644644	90	38	34	72	90	0.47960545815526023	1.1989040501548245
789210000	-113917.99684866366	-110933.62053893122	-2984.376309732446	-110933.62053893122	1294.417230969606	0.04438383355484558	0.34273032600096975	0.05415113045685253	0.018935152953530678	0.038404251505405176	3.057958693284612E-4	1.1409387429270554	2.3345754675530733E-4	1.0127958845426117E-7	1.0855777463012146	-2310.281462584292	207.98055588023624	497.1498074519592	925.5369074544928	855.4866127986661	568.7298350716915	94	48	95	50	37	0.47628439037282266	1.1989040501548245
789220000	-113907.72623727276	-110905.98832793058	-3001.737909342177	-110905.98832793058	1272.0525915381988	0.045751823136550275	0.3483208291268585	0.05587976632084977	0.016497308487246808	0.040527317807776395	3.0942078971881067E-4	1.193355909618001	2.3731906619017375E-4	1.4614615735684805E-7	1.2334255969901753	-2308.386459466316	157.78074724128396	448.6253463309558	838.9080157748821	809.9702465992245	377.87373327821626	95	41	151	4	33	0.48281181778945287	1.2376597657120363
789230000	-113957.79435961814	-110945.21966906746	-3012.574690550686	-110945.21966906746	1261.4193996016054	0.045751823136550275	0.3445119185338706	0.05572426510855216	0.01612107430371838	0.040527317807776395	3.16336339046107E-4	1.0953421734008173	2.443845526578712E-4	1.509440847959116E-7	1.2018168602009576	-2310.6285993711763	166.44856341502356	412.2407127879055	763.9769248564098	980.2678719735795	331.906797401122	83	37	139	40	25	0.4766880881294225	1.2376597657120363
789240000	-113919.01135512876	-110912.37273034718	-3006.638624781578	-110912.37273034718	1148.4607556819728	0.04278429516680751	0.3445119185338706	0.05572426510855216	0.01731993233314464	0.040527317807776395	3.083900334097845E-4	1.1406435817961795	2.5127483211910995E-4	1.7036753069105662E-7	1.2931576576054415	-2301.825128962601	157.3775291764494	579.084477790907	832.6605822866546	678.4696037081708	524.8119155509518	92	38	60	108	26	0.4766880881294225	1.2376597657120363
789250000	-113920.13249583829	-110936.27502647351	-2983.8574693647765	-110936.27502647351	1011.8904109380726	0.04263244068633628	0.3445119185338706	0.06004874771679145	0.018801274543795234	0.040527317807776395	3.1468086942948795E-4	1.171372385679678	2.607671342158812E-4	1.8548115074695736E-7	1.3447064890564446	-2293.9229267986216	127.46493160235865	212.16932982673967	618.9514531330143	915.1945309381481	436.18272760973167	73	18	62	141	30	0.4701545723483787	1.16026610312041
789260000	-113893.20769259773	-110900.10686926734	-2993.100823330384	-110900.10686926734	886.2702927381983	0.04347648643399036	0.3522832183073208	0.05963919962905272	0.018801274543795234	0.042456888310417	3.072621499911538E-4	1.1130851974052185	2.516024065141451E-4	1.7037334279610653E-7	1.3029110640033934	-2305.0678852213264	136.54713332096154	149.67454316091496	609.3319454139627	766.7918939936255	290.24281925585115	68	21	59	153	23	0.4712864117048721	1.2161084663088613
789270000	-113916.01374171126	-110930.41410732799	-2985.5996343832708	-110930.41410732799	973.5324190492922	0.046408623148181	0.3577473699020138	0.06327132173943417	0.01751334798210526	0.0438395020353932	3.0652222883850245E-4	1.1843430684230858	2.4622540059898295E-4	1.3180510853782572E-7	1.1796013838233554	-2296.4974076798794	652.8769692766128	126.73607389278294	437.55171938761214	863.6139932177585	561.3693427546601	10	80	44	146	44	0.4833917142973315	1.385873703475816
789280000	-113942.19640079881	-110939.59114913979	-3002.6052516590257	-110939.59114913979	905.1766595387851	0.043991425463648134	0.3577473699020138	0.06211994782715746	0.01751334798210526	0.04562239115887976	3.08072078891968E-4	1.1586117111945546	2.5184833018450397E-4	1.3163087080097183E-7	1.1664104699592341	-2312.2460227194183	155.78726132071967	159.69288035095644	774.5936415645881	829.1605825331065	477.5930687757457	21	67	28	165	43	0.4833917142973315	1.3239744336281596
789290000	-113916.66418244636	-110929.85459416326	-2986.8095882830958	-110929.85459416326	1064.3968724948177	0.04871425555982067	0.35008575986544815	0.05489292085829729	0.018944624562691047	0.04249664499900122	2.979269753468939E-4	1.1736169638318392	2.3302909995366665E-4	1.237543888628083E-7	1.1905380804607253	-2309.981885010855	566.2633463576208	138.8469188882852	236.2153551780925	757.7913265104303	365.993092937216	7	80	7	206	24	0.4915745057579297	1.2641169119461682
789300000	-113970.52327550815	-110946.9036904926	-3023.61958501555	-110946.9036904926	986.7041101509483	0.04496732866427428	0.35751534123427453	0.058794825763250534	0.019812821520356797	0.04249664499900122	3.1236998694299364E-4	1.1025409806411361	2.5338568169326874E-4	1.578259775210223E-7	1.1904729220444872	-2291.1690121901174	259.7064403729877	108.89491863275754	285.2474676970569	726.9587769410604	442.7395233635875	5	81	6	184	48	0.477585383589626	1.280894748709597
789310000	-113890.80069367524	-110907.24362010515	-2983.5570735700894	-110907.24362010515	1007.3617623131556	0.04496732866427428	0.3632646370966589	0.058794825763250534	0.018671987100571767	0.04377486241551416	3.041749415675823E-4	1.1243291280533514	2.4660426387511977E-4	1.0280745398482091E-7	1.0817754033052938	-2304.115871478745	178.5278607643279	83.58338149869606	205.60738988595998	749.948097644102	459.1061814817414	26	50	14	184	50	0.4808153442120432	1.274026537945756
789320000	-113911.87350415003	-110931.87495257462	-2979.998551575408	-110931.87495257462	968.8372356834242	0.04656514663065336	0.3685752225656711	0.05823023239440703	0.018626091395149723	0.04471247502085439	2.986987958788095E-4	1.1837958286803647	2.3565807851997118E-4	1.0922446574189718E-7	1.1458553298362912	-2310.0587339496924	228.93935255953866	91.14357699693983	213.58706349757827	879.4645235203648	529.9726705609178	19	57	13	179	56	0.4884677058248757	1.2617456614119893
789330000	-113900.111678528	-110916.84297315813	-2983.268705369871	-110916.84297315813	997.1289987640042	0.044474683769331	0.3651804844317312	0.05823023239440703	0.01942042771568986	0.04471247502085439	3.0985838789036955E-4	1.173118515290948	2.391138856819558E-4	1.4956237137026798E-7	1.2993856240810808	-2331.8946654553474	185.75558533500597	112.04539248367638	593.2889457787123	828.2634953636141	290.73412964996334	32	45	45	201	1	0.4884677058248757	1.3608374356911015
789340000	-113930.97378077045	-110945.48041211936	-2985.4933686510853	-110945.48041211936	836.3492191893472	0.044971474136336224	0.37173244485628526	0.061248428785371734	0.018164718214441624	0.04471247502085439	3.011099227624581E-4	1.120037924164936	2.497536508930053E-4	1.207344196110241E-7	1.172247427769043	-2313.920039400108	130.21538230341426	61.60197645624798	390.8214223917037	785.6482536376625	509.25691715573777	35	40	34	178	37	0.4884677058248757	1.2849438907996649
789350000	-113946.47136820166	-110959.88457180429	-2986.586796397369	-110959.88457180429	1012.7572812708163	0.04405863574394914	0.3541284055996933	0.059414902620758464	0.022045088730930924	0.04471247502085439	3.056261183064364E-4	1.0661053591359737	2.4315073416812454E-4	1.1640405244398474E-7	1.1080550403275236	-2294.4204148866334	183.8841282993242	80.52010690102817	392.7683817741723	764.3360023404733	732.1641102092427	44	38	7	130	105	0.4884677058248757	1.3588926511874975
789360000	-113900.06995253789	-110909.4222969664	-2990.647655571494	-110909.4222969664	1008.2375898381196	0.04547163433880152	0.357830402510569	0.059414902620758464	0.018256705939660098	0.040951037006726775	3.015434282072034E-4	1.067291582227907	2.468288084218815E-4	1.3783974093357526E-7	1.1966706272808336	-2294.415082750224	256.44052284326744	70.91983251710603	363.74272887125454	774.7072377308532	619.7200282878285	25	52	18	96	133	0.47953508875468626	1.2660276165134405
789370000	-113929.89570981872	-110909.48099526818	-3020.414714550546	-110909.48099526818	966.2552036170234	0.04418269203761119	0.357830402510569	0.06185659327536594	0.018256705939660098	0.042241792098153035	3.012639029047784E-4	1.189285595575433	2.475588792126354E-4	1.350292776117975E-7	1.1685533472464498	-2302.234543036617	245.4266374149646	100.5872642293334	653.5055908426357	832.1108902120533	646.2267368076008	22	55	64	86	97	0.4915245274477357	1.226847523776626
789380000	-113912.13375605512	-110917.86125021575	-2994.2725058393635	-110917.86125021575	1120.2631842537571	0.04765955159114691	0.37561965365671235	0.05714898032349089	0.019613091031919463	0.042241792098153035	3.087740598609502E-4	1.1182186445677949	2.4223176576733478E-4	1.5446981072069952E-7	1.2415981391190087	-2300.8631214117013	288.5595135186322	96.2846813375816	586.6408872665567	754.8968659726575	780.6540729876488	16	66	66	2	174	0.4915245274477357	1.3316703004243782
789390000	-113892.78490668982	-110928.65730719785	-2964.127599491965	-110928.65730719785	1032.5702297825355	0.040724834716805915	0.3512175035667646	0.05714898032349089	0.01839968263975906	0.04397080429692744	3.071894175153664E-4	1.1473727256354735	2.4344891505667483E-4	1.5033489917437857E-7	1.2839061603597324	-2306.8568505008107	126.5305183120243	133.95603759472849	608.7470951823013	950.1832491327788	571.7562083522521	57	22	41	110	94	0.49052760558840436	1.346308148341767
789400000	-113842.56327282937	-110922.09063756528	-2920.4726352640846	-110922.09063756528	1113.8516094934894	0.04418901216882024	0.3512175035667646	0.05368116232423121	0.02003145628636319	0.04397080429692744	3.121861734014849E-4	1.0903909975399402	2.312055977573325E-4	1.1021894609818973E-7	1.1812038722561589	-2313.7637846976786	195.8991499661316	86.80552004779994	162.9584178756663	769.1806351418353	527.2194097808003	13	42	28	140	101	0.49052760558840436	1.346308148341767
789410000	-113845.29847095118	-110908.70036829147	-2936.598102659709	-110908.70036829147	1277.6544235623353	0.04586561098869038	0.3581578939431508	0.05804540490479697	0.016016516407111596	0.04665160659222795	3.082373914178757E-4	1.1494164399754097	2.107440310038144E-4	1.165094386747897E-7	1.2160861551675544	-2318.5182796246468	203.43237332853468	116.33420043606192	299.6945105101832	604.7948821614796	689.371999118603	12	66	3	146	97	0.48754824850889616	1.2594992996650876
789420000	-113863.3265877648	-110918.6914972633	-2944.6350905015047	-110918.6914972633	1166.0788493537957	0.040213938158153516	0.3581578939431508	0.055433282205265125	0.017304514420181327	0.04421248789863179	3.174873394510416E-4	1.1427172479910204	2.3026327102817167E-4	1.345398253964743E-7	1.2447807108155426	-2323.614035875112	178.79530744716115	74.7149056992002	170.4883681107587	706.1967122839352	650.0180881511666	33	35	16	172	68	0.4795614430215192	1.1987655089441356
789430000	-113854.41639189198	-110911.72027202729	-2942.6961198646904	-110911.72027202729	1143.9268640266062	0.04897686358039078	0.35886432410630104	0.055433282205265125	0.017304514420181327	0.04421248789863179	3.2160943348695135E-4	1.1346137035829833	2.37603361599774E-4	1.0638590737768604E-7	1.1008897686603771	-2314.644837849729	219.9360702867207	103.11598911737366	247.36015903861286	787.2658855802393	665.2156914608845	26	50	11	127	110	0.47632023039308335	1.2611710428751297
789440000	-113852.10784508123	-110906.80691606554	-2945.3009290156874	-110906.80691606554	1185.3154333614425	0.04779920000063004	0.35480602136081196	0.055433282205265125	0.019213892575607776	0.042637549632034435	3.1425475135976854E-4	1.1513486397383637	2.3240953252105312E-4	1.1978701418293737E-7	1.1811940443179176	-2306.5876076316754	198.136819889928	80.64272065735791	682.3857201541498	733.8925061807681	669.2074524716195	33	53	13	52	173	0.483291793580107	1.3281476551370461
789450000	-113878.6281950733	-110924.71120691395	-2953.916988159338	-110924.71120691395	1245.2450782714764	0.04406901046129527	0.3471855178276142	0.0556605845042611	0.015628536158239757	0.04563917229319035	3.087336207580734E-4	1.1339039171649914	2.2480685869472974E-4	1.5831516229910655E-7	1.2863789452514385	-2298.129334209453	112.61375877028752	77.87190418153497	134.2678783546518	292.85876836831875	716.3729272542051	39	34	11	5	235	0.49692388769377405	1.3690204780713766
789460000	-113897.59804241879	-110950.57321948143	-2947.0248229373533	-110950.57321948143	1305.5055096992348	0.04690280650945888	0.383019996462194	0.055507538282673075	0.015628536158239757	0.04311164565227344	3.1302313737001326E-4	1.141439161869623	2.2207695527910504E-4	1.246710739691018E-7	1.192414629259374	-2308.025593682553	236.2537957740513	111.8256392081828	729.3992730798535	903.9786866413161	752.5020934732482	10	68	70	51	125	0.4979431724438004	1.3675926332149704
789470000	-113897.33267381857	-110937.82560685651	-2959.5070669620586	-110937.82560685651	1188.8561714480122	0.04690280650945888	0.3741903447961337	0.05933956740896064	0.02061528684196998	0.04314576186227032	3.279589588895337E-4	1.1264786952778578	2.3287840971777753E-4	1.6403516782032E-7	1.242830742158001	-2286.942117481957	287.48759890945234	98.16116192459117	637.0366163802458	597.7809893441954	692.812984064974	6	78	119	7	114	0.4979431724438004	1.315108708243192
789480000	-113871.97544517039	-110933.94083698755	-2938.034608182842	-110933.94083698755	1156.200221719377	0.046947908086709435	0.37252574690153756	0.06189416588862302	0.019293603554352556	0.047481286982656225	3.220559399073348E-4	1.1279370223176506	2.214337268018494E-4	1.1465967312181681E-7	1.145557881503318	-2308.59816351425	378.0048246213709	105.45236555925858	616.7173074310663	1149.2363109237265	784.1068377441824	8	75	77	5	159	0.4864663497609687	1.3256390073156354
789490000	-113867.51634465967	-110930.40025745974	-2937.116087199937	-110930.40025745974	1163.5833910473123	0.04603641884076031	0.37434029729586343	0.06601176599810556	0.019293603554352556	0.04184037761613389	3.2414005961604273E-4	1.174055090921625	2.2509597078518352E-4	1.6086132577225536E-7	1.3164038098334654	-2308.1424128275044	384.8791652477746	124.78913358604223	520.7299870115031	481.6648922578368	675.4685536104087	7	73	43	16	185	0.49796483688085535	1.4148242890962743
789500000	-113854.34752158562	-110907.54320446677	-2946.804317118841	-110907.54320446677	1231.2990068176541	0.04114091955135967	0.36577209719244863	0.06259266928344082	0.019293603554352556	0.04341013514767009	3.292909638485422E-4	1.1510779764487633	2.3280034543729064E-4	1.2861304320418207E-7	1.172107173639506	-2301.3504734629983	333.73539129242056	104.38736865956126	767.6227635791262	851.9147175388359	677.1781034778971	7	77	2	44	194	0.49796483688085535	1.4148242890962743
789510000	-113914.28373602653	-110938.05548005844	-2976.228255968095	-110938.05548005844	1157.0903357624354	0.04381401136642303	0.36577209719244863	0.05383774393413586	0.019293603554352556	0.041926428634863566	3.221279320483339E-4	1.144663517213506	2.3776172597296655E-4	1.3489150434083546E-7	1.1764812097579558	-2310.5787277052505	610.3839970080948	111.80859889610036	427.2437373452892	809.9473254732317	676.4217519831992	4	77	14	179	50	0.49796483688085535	1.4307892520647727
789520000	-113902.82246960641	-110941.68084962721	-2961.1416199792034	-110941.68084962721	1088.7767733118005	0.049979659390962106	0.36577209719244863	0.05383774393413586	0.019082541919878772	0.041926428634863566	3.1926085767808445E-4	1.0649990495307096	2.402517786900423E-4	1.322794077516055E-7	1.154371648416231	-2288.631567993285	215.81448500269292	111.98597381387745	324.0121894878282	729.651804050155	338.8352515047948	8	77	2	191	46	0.4794927466651591	1.2465974019795116
789530000	-113929.56177769213	-110969.58663191347	-2959.9751457786692	-110969.58663191347	981.4338532813679	0.049979659390962106	0.36533776732352524	0.05860270924628263	0.018219892950065982	0.041926428634863566	3.313817780352585E-4	1.1244411537466978	2.533403911006522E-4	1.353021418628015E-7	1.1342568679062748	-2284.451261228175	316.2937294452692	112.15434755354606	182.65388845474746	700.6429184942256	499.08416453627814	7	77	2	212	26	0.4958512064842679	1.4682126392771067
789540000	-113898.40129770519	-110939.32753126828	-2959.0737664369058	-110939.32753126828	1058.5370738996432	0.04619398794111425	0.36975202701606874	0.06209212263254204	0.01736819077026069	0.041926428634863566	3.2259826512717635E-4	1.12453916181356	2.437824284636909E-4	1.5147213003909972E-7	1.220377914137788	-2285.153183437902	386.73348272184717	114.21636192153913	151.72246901486548	737.6798177989365	855.00503708356	9	42	35	235	3	0.48569804872719935	1.3011554690863965
789550000	-113880.63130370693	-110938.9526915668	-2941.6786121401415	-110938.9526915668	1086.6168874311677	0.04751420982455241	0.36975202701606874	0.05619109281890153	0.01736819077026069	0.045917151022247193	3.1959356845135274E-4	1.110475075375221	2.4373139385018601E-4	1.3637652530820244E-7	1.1976752650346565	-2282.6655116094526	534.8886747091933	97.03361958656836	137.95265819644615	697.8878671936485	527.5599368251295	11	60	14	206	33	0.5032603857888412	1.398643571905771
789560000	-113933.84581161107	-110952.55557621697	-2981.290235394109	-110952.55557621697	1110.3443328855917	0.043982653964184514	0.37069996240374126	0.061441301670919914	0.018518028789237945	0.04461783137396383	3.3436972407570396E-4	1.159465040995853	2.536828969508634E-4	2.2716749009239313E-7	1.3841658081300925	-2291.3215886211347	266.79775811340704	343.3316316946293	152.89354198379488	650.0720495009506	402.9462151394798	2	10	73	216	23	0.48529452321882816	1.37219962183596
789570000	-113892.21279638552	-110935.38299265037	-2956.8298037351556	-110935.38299265037	963.2840448672118	0.043865041640703636	0.36481376271892463	0.061441301670919914	0.018518028789237945	0.04558081410303633	3.37532535811362E-4	1.1475367645494186	2.5964477339048616E-4	1.3506736405819923E-7	1.1343800677542981	-2290.4984958979653	149.4126573397475	146.15689312808007	459.24585190131586	757.2829468102017	754.7441442925029	76	6	18	191	33	0.4860523303798589	1.359430058340129
789580000	-113888.7414588514	-110952.73903747392	-2936.0024213774673	-110952.73903747392	1032.361964000302	0.048484207740188225	0.37489146907389154	0.061441301670919914	0.018518028789237945	0.04379894772153793	3.2357183736726893E-4	1.0975368936095464	2.579643346674521E-4	1.2710414929117793E-7	1.152192341667116	-2283.052919179918	135.43019400669243	427.5708291238056	1953.4175453323676	712.5835918551119	369.1852465770945	87	14	4	176	43	0.4860523303798589	1.2457327351432304
789590000	-113846.35404349519	-110930.08595200074	-2916.2680914944535	-110930.08595200074	1100.934344031018	0.048484207740188225	0.3587966677638245	0.05302699958647227	0.018543976661295227	0.047940661112738994	3.317509991858094E-4	1.1220478544902068	2.6332043124605096E-4	1.1514945617765888E-7	1.1257735108974787	-2289.7674514545524	304.87191606559315	109.47462294880751	491.3324699453886	804.7737267435757	355.1409648878554	8	73	21	186	36	0.47422169886657733	1.2457327351432304
789600000	-113890.23986719843	-110952.21745226346	-2938.0224149349715	-110952.21745226346	1178.113106702011	0.04486870571774477	0.35639088726818546	0.059482414919706884	0.018228127265198065	0.044984305455162445	3.3060874587065764E-4	1.0941035595204687	2.5235889826696135E-4	1.3094222930850292E-7	1.1776815521787867	-2300.9339098238843	189.84153115519317	136.37059528260667	375.03706529262126	707.3140486596255	315.37042335835486	19	62	19	206	18	0.468171473013109	1.168528018654291
789610000	-113878.20946246525	-110935.30307401097	-2942.9063884542907	-110935.30307401097	1208.2487747609955	0.04104267731770493	0.35639088726818546	0.06170581136606048	0.016358090108881073	0.04417704979686763	3.316287755501611E-4	1.1037138698874471	2.512220050411192E-4	1.4060218050982261E-7	1.1673988656209828	-2276.912200348853	306.50945865706194	63.70857542837666	135.43945144121187	648.3847450264111	618.9106851280784	8	15	61	220	20	0.4682405058992277	1.2384675083695007
789620000	-113881.75849177975	-110945.32016364005	-2936.438328139696	-110945.32016364005	1214.2661947230085	0.044253603561549885	0.3587891452953246	0.057799306041980456	0.018647506866140574	0.04417704979686763	3.3692856506721487E-4	1.0588854399857588	2.4743394779240297E-4	1.1339620752960504E-7	1.0855417442764697	-2305.4698679170474	312.7162242835814	642.8341026424273	170.92898764473037	678.4638452456386	412.8267676618856	1	2	86	195	40	0.4863290937220931	1.345323629924522
789630000	-113846.48849165427	-110932.3810010406	-2914.1074906136705	-110932.3810010406	1142.0603209561248	0.04252908044294891	0.36071390111573826	0.05971063546273165	0.01602661669098379	0.04563915309259728	3.4526682602854943E-4	1.140449842043904	2.539580160178865E-4	1.0500621727941155E-7	1.059183823737681	-2300.820420970077	379.97444584855276	109.26627482334912	166.12452082548273	766.2574112749896	461.41081368887865	8	50	34	177	55	0.4781116497552812	1.2681121541364895
789640000	-113840.12844189818	-110928.93204316152	-2911.196398736665	-110928.93204316152	1035.4657878220644	0.04070803327276318	0.35741255859207743	0.056355736558645696	0.01602661669098379	0.04457117947875108	3.4701806855246887E-4	1.1743991917738215	2.585377792114669E-4	1.4421798017483682E-7	1.205579919763255	-2300.2800204122177	281.3765575887264	133.56116726073242	215.70961117931645	684.9661695656392	550.8052668384456	5	37	58	198	26	0.4781116497552812	1.3681877265294438
789650000	-113817.073187938	-110911.84623412775	-2905.2269538102523	-110911.84623412775	989.2063021829039	0.044859253755471604	0.3579133637785094	0.05717574912398589	0.019180597918083436	0.04457117947875108	3.479993255104603E-4	1.1806476017230692	2.594142585842759E-4	1.35450350048048E-7	1.184911959342077	-2302.354571122796	278.0358905064061	114.47006488225878	163.32089935251793	673.3438479589988	607.3202118740267	12	19	59	213	21	0.4781116497552812	1.3681877265294438
789660000	-113855.5404758371	-110956.44703089984	-2899.093444937261	-110956.44703089984	939.6996991619645	0.04555394138849707	0.3832353771404104	0.061271655898521515	0.020426813453786163	0.050746521833402655	3.504921528149191E-4	1.1462759266684313	2.6136517278883814E-4	1.4894205272491884E-7	1.2460360304746634	-2305.084603354254	1048.5185031542178	141.15446042493093	493.5697419643287	810.9220416815841	543.5202128195243	3	84	60	85	92	0.4778161779595301	1.2870423860510958
789670000	-113873.74794182433	-110943.77366834726	-2929.974273477063	-110943.77366834726	1028.1581332049032	0.04555394138849707	0.3736684124478043	0.05942769593710599	0.020767571604129464	0.04984421249266451	3.3343353203082164E-4	1.1489593415519859	2.53737835867018E-4	1.5540211535531153E-7	1.2651446807634075	-2302.1532300520853	510.8088440889789	134.74221379782963	580.5605117773242	928.0759524168416	471.18873586413855	5	82	50	129	58	0.49861549739607774	1.299494911249857
789680000	-113843.08215240946	-110933.62861636738	-2909.453536042078	-110933.62861636738	1004.8667659367546	0.04610179615479857	0.3586596088523877	0.05972011739355379	0.017860100472299995	0.05102426062058355	3.422146365370838E-4	1.1414456352060094	2.5862415871815163E-4	1.4402494273451462E-7	1.2070540000796168	-2294.1097531361675	831.4677084339784	137.8192911097911	709.077192047875	870.3217147884483	476.6483631110824	3	86	70	116	49	0.484070737705307	1.2434702673072537
789690000	-113845.46608406556	-110934.84387024725	-2910.6222138183066	-110934.84387024725	1078.3369511936487	0.04328044757343728	0.35771387262674087	0.05682027375852291	0.019074512914260357	0.04823897855073613	3.4117250793620416E-4	1.2133508496018726	2.521390181074322E-4	1.4946578526668375E-7	1.2534664075737882	-2302.5377372182206	189.2693699937055	103.6154728888124	687.1971534779993	1115.659285583005	592.4275266480588	12	75	80	45	112	0.484070737705307	1.2998783637161886
789700000	-113879.79428047121	-110968.24745235307	-2911.5468281181375	-110968.24745235307	917.4722761084162	0.04456741436872952	0.369625369956897	0.06147453411361528	0.01658637258079773	0.04406834928283476	3.470811240335065E-4	1.1920793569110533	2.650926497153529E-4	1.6515444985581852E-7	1.262331334423284	-2295.999708133894	169.95016122127123	115.35755819820724	402.8502429094315	712.2621782524533	594.0836633300929	44	45	2	144	89	0.492038676049275	1.3797981686855578
789710000	-113869.28267216016	-110961.22263022559	-2908.060041934578	-110961.22263022559	956.5007860751549	0.04474753658102529	0.369625369956897	0.054952035198436895	0.017773678357547073	0.04474146538873701	3.4697182681720846E-4	1.2049620038648887	2.681011446477197E-4	1.31131126066428E-7	1.171401348666572	-2301.250779019326	287.5860720512374	120.90259947772734	499.98641332322694	727.2895255136903	529.6802592338263	13	74	25	134	78	0.4945504721980463	1.4010857198517979
789720000	-113878.74688735676	-110957.72775459598	-2921.0191327607763	-110957.72775459598	1000.680065749911	0.040500861502642864	0.3559071203316048	0.05899754403026676	0.016286887324341064	0.04323583744541214	3.484822154160325E-4	1.1388887968251298	2.6848039706292624E-4	1.2742725857481946E-7	1.1231528103284178	-2294.620747730407	156.42714509022292	142.75359253970743	402.4347358537789	878.9973583890937	572.4888842211201	61	30	9	114	110	0.4945504721980463	1.3505002435399096
789730000	-113884.29973232222	-110947.32229544688	-2936.977436875343	-110947.32229544688	1046.9120407277894	0.04344747634129567	0.3559071203316048	0.05899754403026676	0.016365900651615476	0.04323583744541214	3.546232184500617E-4	1.229850762851548	2.652141514450789E-4	1.7773011587977618E-7	1.248566544346767	-2290.2582098149073	230.0545304842151	118.9859909077751	220.64734780996943	746.1719333890936	584.2636579936719	7	78	10	148	81	0.4646874045816474	1.1836262873997803
789740000	-113913.99066890642	-110972.90732809788	-2941.0833408085387	-110972.90732809788	1261.983269154877	0.04526300207317002	0.3559071203316048	0.05368288271529817	0.01589399645985259	0.043640621044275456	3.475733710903738E-4	1.1646793668385131	2.5567666983969997E-4	1.500275731480382E-7	1.1799618246937473	-2297.9621902982135	147.6936770066334	90.8087188428444	219.24752046446702	751.9450022221378	519.8413323795941	57	27	8	151	81	0.46735948175731895	1.151605075811468
789750000	-113895.75855436601	-110938.6391690751	-2957.1193852909005	-110938.6391690751	1005.144724863987	0.045870843343802835	0.3632047190679594	0.06264001822020461	0.017921357189502045	0.043640621044275456	3.502113582054553E-4	1.1578316231994539	2.732133680949718E-4	1.6016053842508088E-7	1.1690401994131763	-2284.856557762766	124.53947197279471	266.3431470660195	563.7774836733157	818.3506774250316	469.1865682625691	85	3	36	118	82	0.4857932545700902	1.3503282959503051
789760000	-113848.86860909914	-110928.52471632458	-2920.343892774557	-110928.52471632458	917.7838074665285	0.04194626223177693	0.349394865349344	0.062119088991317115	0.017027017482835163	0.043640621044275456	3.6009857924299395E-4	1.1709089244767816	2.8558916400136196E-4	1.6458329416990292E-7	1.2250751135631397	-2283.0358902274806	110.14833454908776	522.0266804032074	1232.0978677358432	893.8858893882692	405.6296618535936	89	59	9	132	35	0.4857932545700902	1.3503282959503051
789770000	-113878.34620491073	-110943.33415480824	-2935.0120501024876	-110943.33415480824	875.1286114034042	0.04194626223177693	0.358915944552281	0.060961431061103126	0.018026178032513582	0.043640621044275456	3.4814551121024125E-4	1.1407542189264022	2.9292231734559244E-4	1.663576153871511E-7	1.2340648159429546	-2284.091409733268	126.89421826848844	716.6074606269169	895.5980968185396	409.258544147108	377.2222306065865	85	45	151	2	41	0.4857932545700902	1.3362908990535654
789780000	-113874.01952360802	-110928.2613167168	-2945.7582068912193	-110928.2613167168	878.0585022749751	0.04179738333362543	0.36199686329892	0.060961431061103126	0.017168123182427605	0.04170686330631045	3.2833051056620097E-4	1.1521148039630822	2.7731063627926486E-4	1.3317130061226837E-7	1.141632916623968	-2275.723652214691	101.9470547172939	372.7862984118202	767.5262127243726	409.25861552061116	288.25379308002664	87	17	177	13	30	0.48352176353065396	1.3092341686439948
789790000	-113868.35574446118	-110930.32733993318	-2938.028404528004	-110930.32733993318	752.983996764354	0.04444499325078892	0.364229343734045	0.06061885731429904	0.017168123182427605	0.04116777064585356	3.4242687187651473E-4	1.1689936818191504	2.9584456559136055E-4	1.8523438830335988E-7	1.2755503581936773	-2272.9148022557383	131.0868827654802	414.7982003008479	893.7699827209874	306.50979494321666	306.2329998016479	86	23	177	29	9	0.4869094763151551	1.3092341686439948
789800000	-113854.69462408035	-110920.56749735607	-2934.12712672428	-110920.56749735607	643.4494963902159	0.04338724502849488	0.364229343734045	0.057914385540766174	0.017168123182427605	0.04512671510593776	3.379485116891433E-4	1.1122429900504656	2.8665655555664777E-4	1.9080388978784637E-7	1.3322565399752844	-2281.9247084569242	125.71624785748273	398.55343985213034	968.9965375715495	486.5695121550305	230.8373114304984	93	22	168	2	39	0.4869094763151551	1.2921064413102428
789810000	-113875.14833236748	-110927.40048877987	-2947.7478435876137	-110927.40048877987	736.1300845864688	0.04338724502849488	0.3523109801276293	0.05316681661587845	0.017371462923639742	0.04512671510593776	3.5435348061780246E-4	1.1540061779095323	2.9452586717318614E-4	2.321086780590333E-7	1.3747327943018717	-2286.9453352793685	159.79380052616142	762.2963216259558	732.7213540085796	235.9516817162931	661.9067526086301	89	68	139	15	13	0.47771772412530134	1.3347018390667207
789820000	-113868.83044598959	-110945.66624389941	-2923.1642020901763	-110945.66624389941	733.0463048550162	0.04338724502849488	0.36940234537360045	0.05735705485633886	0.017259409757658325	0.04488570204222434	3.38303767137534E-4	1.1186054343660414	2.741339277841632E-4	1.4663582037612847E-7	1.2237378654755047	-2298.1530910270835	123.56872236474739	217.8015423259551	699.076579655526	342.49109095721275	553.5829396877194	81	10	194	9	30	0.48015600703875594	1.3119153197350288
789830000	-113888.13961390348	-110949.38052644255	-2938.759087460935	-110949.38052644255	709.7140803935936	0.04733736646946834	0.36214340070096207	0.0554483332461369	0.01833130576106133	0.043522361782756494	3.371474692360805E-4	1.0822914555014795	2.737590836970252E-4	1.1375303890836292E-7	1.081802176243493	-2300.442884546302	163.46509635873025	504.5428728658631	828.962957953596	465.5202281315294	333.63730589872955	93	22	155	18	36	0.47958985754793415	1.2745589614067419
789840000	-113887.09473456405	-110924.43824512474	-2962.65648943931	-110924.43824512474	772.1111091649823	0.046697417367340274	0.35766749013936383	0.05862903019165789	0.01833130576106133	0.043522361782756494	3.4013070159782276E-4	1.1166868165117205	2.591331726575861E-4	1.4188965967032495E-7	1.1531780261551121	-2308.2608433546575	125.1558526226768	508.7911529313165	938.0753996202258	1122.070025542249	648.8255971839775	87	90	19	24	104	0.47958985754793415	1.2928067862084718
789850000	-113872.19026302623	-110924.31229412458	-2947.877968901647	-110924.31229412458	805.637990899299	0.041930407717572955	0.3590276372936216	0.058944352340559156	0.01833130576106133	0.043522361782756494	3.3762062576028073E-4	1.0921395205196398	2.5334052730830814E-4	1.2080665968399476E-7	1.0988643575381734	-2304.794660102422	121.92452658963752	574.4412107842953	848.3774370697465	954.5518515227941	557.0330619808045	87	34	84	16	103	0.4832505926396725	1.2767990225350787
789860000	-113846.39184160768	-110925.7992716169	-2920.592569990776	-110925.7992716169	894.7763524326823	0.04535403286793688	0.3659433146402433	0.060646077898094494	0.02078774764028749	0.04324651299850135	3.3724218257202653E-4	1.141722908474939	2.3789066137365532E-4	1.241276264649991E-7	1.1672797999731765	-2303.4820600610583	121.1195751147238	421.32136584463717	1010.422562757772	758.3161133239747	551.4704720645404	85	40	81	56	62	0.49290971401063705	1.2459634317678427
789870000	-113814.35271313626	-110899.56087968199	-2914.7918334542837	-110899.56087968199	1056.7895634536808	0.04535403286793688	0.3815590526447003	0.060646077898094494	0.017749668722991472	0.04324651299850135	3.4324612059259506E-4	1.2014756685194765	2.3777025648676027E-4	2.679295828510258E-7	1.6666323241138516	-2309.836081104745	165.02728432411058	268.86541363019785	544.0467548404162	1051.3336205755913	702.0364532185512	81	16	48	36	143	0.49290971401063705	1.3173848032894002
789880000	-113845.85250989892	-110911.93490526949	-2933.91760462943	-110911.93490526949	1186.768767093218	0.04174215416532084	0.36594388398146077	0.055000778654641674	0.017749668722991472	0.04324651299850135	3.472107630400158E-4	1.2164763235345264	2.2900361870657353E-4	1.2237182890635042E-7	1.148533195563001	-2325.156633251342	128.01301859622592	286.8130565006221	765.5710012088148	679.243095099457	801.6985786128197	84	31	65	19	125	0.49290971401063705	1.3020116355577127
789890000	-113860.43059120841	-110925.16137226322	-2935.2692189451914	-110925.16137226322	1248.3391112625284	0.046144497756830966	0.36594388398146077	0.05785929837634084	0.017749668722991472	0.04324651299850135	3.4391097751395455E-4	1.2172102265375688	2.2530965387069303E-4	1.5805409695110436E-7	1.2838379798122914	-2327.6212025117948	153.7493977749696	516.3071174583433	1253.682719279997	714.6085939459031	550.0740879262734	85	52	60	75	52	0.488974546227544	1.3890167222266103
789900000	-113870.03333844549	-110940.47955965954	-2929.5537787859475	-110940.47955965954	1377.849844829252	0.046144497756830966	0.3541685179789864	0.05580796182924673	0.01787893796435698	0.043182172224007616	3.4369741262448456E-4	1.2319085361530138	2.2686421665558257E-4	1.7864603198184041E-7	1.3454382352737302	-2325.9890642865885	176.0443399381544	500.1929721738685	1006.9789365696394	466.2378595842427	608.2304234053375	90	32	127	74	1	0.490993719695166	1.2465968474193891
789910000	-113869.48581316743	-110941.31798471688	-2928.1678284505438	-110941.31798471688	1271.950097229214	0.04414964295476609	0.3541685179789864	0.060930181522912734	0.01921138358728164	0.03957041445563898	3.450606579864491E-4	1.1911263449389915	2.3150836870320824E-4	1.7606662307074845E-7	1.3724659914798636	-2336.6327902879	169.87962075200647	434.00658705510074	871.3381816273348	713.267759611837	528.6451178034888	80	39	126	7	72	0.47199214023696046	1.199440326096453
789920000	-113875.33292604062	-110939.95401593632	-2935.3789101042876	-110939.95401593632	1392.9094569280414	0.04350144581465817	0.3541685179789864	0.0617401633112053	0.01969530832477399	0.043379677459334874	3.485424333447925E-4	1.1438665247887594	2.2054339541910224E-4	2.41412576999866E-7	1.5606981978364927	-2347.049599550275	236.0648118070371	732.0855708930163	944.657546621382	857.5824181039989	514.5096442688305	93	20	140	14	57	0.48964031084381077	1.3583531972384932
789930000	-113892.71522298426	-110951.69133370773	-2941.02388927653	-110951.69133370773	1424.3224619226783	0.04350144581465817	0.3541685179789864	0.06230292016963486	0.01776694645523958	0.037354706952920605	3.4945292863716455E-4	1.1964602111266471	2.1956374659641353E-4	1.834827492587485E-7	1.3444756797362385	-2330.752036469232	187.28347467261798	644.8197426241659	1093.9850986607676	1070.374801367528	486.00607919149337	88	17	3	147	69	0.48964031084381077	1.3583531972384932
789940000	-113875.40014072499	-110943.55490363145	-2931.8452370935393	-110943.55490363145	1174.876760817996	0.04142736359609047	0.3556594698129118	0.06382432476196157	0.015239839758174938	0.04789331456308197	3.520124879672788E-4	1.182506971926239	2.2750688726039912E-4	1.6629526893499286E-7	1.3250831531204939	-2341.6841704413687	190.06938791225693	350.3129171270657	213.69799015610704	950.3453318273396	536.1620704230428	70	10	10	163	71	0.47506441258149446	1.1393023062825918
789950000	-113855.9582061045	-110943.39102724298	-2912.5671788615214	-110943.39102724298	1262.006106298268	0.04761727265398788	0.38496934848821224	0.05775033587982328	0.017412893947087706	0.046459792196741755	3.5436671965181855E-4	1.1849112383705942	2.2085472543927924E-4	2.073685600804108E-7	1.460230243060552	-2336.681240452109	145.72221073223164	933.884854377265	1149.1724121829316	674.2187053208039	541.4800586817	91	158	4	10	61	0.47506441258149446	1.2476752577574293
789960000	-113860.89172658688	-110947.74707002947	-2913.1446565574206	-110947.74707002947	1112.603611295786	0.04569996967066743	0.36656909486107025	0.05775033587982328	0.017412893947087706	0.045046882779221954	3.550133961764412E-4	1.237695586713099	2.266530029401314E-4	1.8184094878560725E-7	1.3954924033805485	-2333.420416898345	158.46168833059113	874.8553403389466	1535.3796710323581	1137.850275357629	450.90472255008746	91	139	1	28	65	0.4776189530451385	1.2476752577574293
789970000	-113881.00945363304	-110945.18565925688	-2935.823794376167	-110945.18565925688	1207.6735607395315	0.04569996967066743	0.3626523606089776	0.05802451452278159	0.01948965364599645	0.045046882779221954	3.458914548959749E-4	1.188803192870299	2.2165122200618276E-4	3.3982645029296967E-7	1.8207489008346636	-2332.1352362213374	162.94596961760305	858.0814988903406	993.800848677616	552.2602013427505	556.5793174235707	93	67	85	35	44	0.4681176009231512	1.2751291249928065
789980000	-113848.50697617186	-110921.97188185697	-2926.535094314896	-110921.97188185697	1326.0053894904115	0.044677269531020664	0.3614057840739513	0.06160962739168447	0.01696177698900489	0.04781570374120339	3.32556562593232E-4	1.1933673960496607	2.1014498845628587E-4	1.496510726302641E-7	1.3380828093236345	-2341.463604599398	138.64991960000145	235.27542137431237	962.8600825968695	923.309098251612	529.1289953082648	68	24	112	59	61	0.47313432823205903	1.1054456391465237
789990000	-113902.95148214891	-110946.39178402611	-2956.5596981228023	-110946.39178402611	1249.9700296410285	0.04551527062883043	0.3473145160940559	0.055758688829610006	0.01696177698900489	0.042076210857245486	3.4161603500910666E-4	1.2169804033251186	2.2378948057004118E-4	2.1164574471275963E-7	1.464333193830868	-2353.960195178127	191.69129688394267	469.7965136881475	733.1642005694324	849.319105500403	458.15806096198685	80	22	21	155	46	0.474270149662387	1.2255773254964715
790000000	-113816.48901685694	-110922.60822924839	-2893.8807876085516	-110922.60822924839	1292.8591865052028	0.04551527062883043	0.3649055983552749	0.055758688829610006	0.017191343682340533	0.04466863111536075	3.569286575407894E-4	1.2598755177475816	2.222659432311614E-4	1.490574069958176E-7	1.3276840084518542	-2353.592782404337	158.290333253841	153.2312321858377	460.44956421434136	1099.8098056878666	543.9979939298285	10	62	39	138	75	0.4723806889465806	1.2121110807368525
790010000	-113814.71096611166	-110914.2327685232	-2900.4781975884493	-110914.2327685232	1260.842543113848	0.04773788855389593	0.36129779902289244	0.063465472261224	0.017191343682340533	0.04466863111536075	3.367581161235416E-4	1.2145996674640838	2.064932434311133E-4	1.722759437051472E-7	1.4369760644849203	-2333.322676244915	230.2405085835693	137.91986420277914	458.0975615837339	910.933199315855	453.65583243584143	12	71	40	146	55	0.4723806889465806	1.1968513434629788
790020000	-113828.9872381557	-110906.35957569286	-2922.6276624628563	-110906.35957569286	1284.2937416378286	0.04339019771945952	0.36129779902289244	0.057724919650843205	0.02115646571925999	0.04466863111536075	3.453455260962916E-4	1.212030050284084	2.1823701108627248E-4	1.7523528083861784E-7	1.3399042027535837	-2320.0690355276315	133.2037705427466	202.5394932938404	520.8660423321397	1018.9009250943781	572.1870938030886	65	21	51	114	73	0.4723806889465806	1.1730026104925302
790030000	-113836.5425638887	-110922.06977831476	-2914.472785573939	-110922.06977831476	1457.3523717946841	0.04390366528125784	0.3730656167010957	0.06087885487986538	0.018603372802383382	0.0405151686037635	3.4177473162988714E-4	1.1549683740987353	2.1196743248899972E-4	1.394581931449582E-7	1.2592372716575435	-2333.7050866958125	120.64856207786609	121.48590521616815	421.96499854131815	840.7629584717413	560.2548843633724	75	7	49	120	73	0.4723806889465806	1.168246235123322
790040000	-113826.67429672588	-110896.29341165366	-2930.38088507221	-110896.29341165366	1214.2245264256142	0.04402383241661883	0.35740926314084764	0.055810072910729966	0.018603372802383382	0.0405151686037635	3.352469307554729E-4	1.153091887629769	2.1888197237609436E-4	1.1014815382957003E-7	1.1599118900622487	-2345.1020390091035	142.77041694917935	648.3468931927124	1069.5340210748918	1153.7704708353072	701.343482126866	86	30	34	23	151	0.4936180867630892	1.229721723848779
790050000	-113840.82075856836	-110940.60625306658	-2900.2145055017736	-110940.60625306658	1177.440460679199	0.04402383241661883	0.35635856882587597	0.061077699237550964	0.01708305126629839	0.0405151686037635	3.465455178815604E-4	1.2392911033986609	2.326268938786199E-4	1.1602403269454382E-7	1.1910351781408515	-2337.2881307532	152.44021261088704	676.0550594890302	575.7725952242137	1222.6425880194497	703.6990847329316	89	50	4	71	110	0.48458854962785575	1.194294510859205
790060000	-113819.01716392906	-110914.27195744513	-2904.7452064839263	-110914.27195744513	1052.597681020616	0.03905054905687541	0.35505976669865974	0.061077699237550964	0.017832109802608312	0.04518640223057723	3.4080628767251594E-4	1.1681674769463741	2.3051717408456145E-4	1.302450599029027E-7	1.2301550823442302	-2321.0100699362883	144.1824066958564	647.4719566172384	800.8588308202026	1904.2357041791445	747.5092442740536	94	23	48	8	151	0.48282048124220284	1.2155207657339604
790070000	-113875.85307653026	-110947.68723876169	-2928.165837768574	-110947.68723876169	925.9366993875898	0.049457132807309415	0.35092561249284404	0.05424457704405897	0.01690707692459784	0.03997040990733245	3.477284635623703E-4	1.1381999449478424	2.5010227191941915E-4	1.3674071540104076E-7	1.184497119698599	-2318.5700112664244	182.13696676525134	136.84960234595047	604.6334512430357	1588.1744605579888	732.3681249103169	6	79	75	11	153	0.48282048124220284	1.3420803614753827
790080000	-113872.08520792713	-110933.18306146559	-2938.902146461542	-110933.18306146559	951.2491791678858	0.045802032887933386	0.3740154686995565	0.05830524241529097	0.01813976672187504	0.044904159799743014	3.4142851791037063E-4	1.1604515340499355	2.433398071747665E-4	1.1909329415318223E-7	1.138920807674321	-2332.439649377648	319.18724313394864	164.89060271967148	682.8094133080918	1066.187365890911	684.0613065187448	8	77	42	42	155	0.4784513816726214	1.3137208529824569
790090000	-113864.10400652177	-110938.42263144982	-2925.6813750719516	-110938.42263144982	967.6204156567811	0.045802032887933386	0.35936895179039013	0.05830524241529097	0.01813976672187504	0.04508230421073017	3.407679429468945E-4	1.1458920840721252	2.3352582986007302E-4	1.3990099637690577E-7	1.26361290644822	-2332.944669235085	126.49584732132212	192.97029170908823	647.9779358568388	788.5472265489293	486.9861673846252	1	90	45	159	29	0.49084169296431646	1.3137208529824569
790100000	-113870.2045976011	-110969.93748603346	-2900.26711156764	-110969.93748603346	913.139603374198	0.04636617602072184	0.35936895179039013	0.053813599029863414	0.019576718949431856	0.04333267281814631	3.548259541629818E-4	1.2132593514431986	2.507711519406105E-4	1.3565324242025705E-7	1.2124208143787634	-2319.556029931229	148.2591267285231	126.4873019622709	671.7211021123463	831.5792703424369	538.6890780450104	78	13	58	157	18	0.4762847931385706	1.2262946083721704
790110000	-113850.76933956565	-110945.83699804265	-2904.932341523008	-110945.83699804265	926.6362835114478	0.04636617602072184	0.36641897052593525	0.053813599029863414	0.016768118606490297	0.03953889968007389	3.4420251364311957E-4	1.211465699042158	2.3965709290392774E-4	1.1728244838601127E-7	1.1824266354317368	-2325.902248913516	155.62865873845755	139.97607613555448	787.3098245282173	919.3865593653572	450.78727312310326	14	76	40	155	39	0.47835886850626663	1.1970908984212882
790120000	-113840.82176669268	-110946.11377274459	-2894.7079939480923	-110946.11377274459	985.8774717821412	0.045464524762000844	0.37201606982901564	0.06175329032534035	0.020087796493448006	0.04039647602777915	3.5214846711363926E-4	1.1289621042461044	2.4850366117241376E-4	1.0219065331859735E-7	1.12763294913837	-2338.1569259190146	187.75093657341912	188.70226958140188	598.3534917671537	876.2445229122985	250.3892490316424	7	76	73	139	29	0.47835886850626663	1.2429080754189776
790130000	-113836.91832733667	-110904.22609429531	-2932.692233041353	-110904.22609429531	976.411720118095	0.04309016771759528	0.3670840790121423	0.057719414572756075	0.017644730523208422	0.04514758291199302	3.443564182578702E-4	1.1697486186846804	2.564028258808664E-4	1.510579987421993E-7	1.2560971231812774	-2328.577138948023	144.7186149651419	355.151089534217	571.4439056313876	949.8629241689694	409.8756278841853	72	5	36	175	36	0.46628530568455007	1.225262631917349
790140000	-113803.05849294129	-110910.20417084244	-2892.8543220988468	-110910.20417084244	1002.6794715060573	0.04309016771759528	0.3670840790121423	0.057719414572756075	0.018429111599279475	0.04622637737234607	3.5584450695396965E-4	1.2334588136314173	2.493422588346486E-4	1.3621067686316847E-7	1.2433078574516403	-2330.5593708821148	168.4186472353336	166.88531686820193	803.3765240863688	1021.0112100012082	443.18196912034716	86	5	136	65	32	0.47056428311184406	1.225262631917349
790150000	-113859.47743542498	-110933.52331203932	-2925.954123385664	-110933.52331203932	1146.2287277161604	0.044263319588801094	0.35124874226461206	0.05767935422237682	0.01719119158510664	0.04622637737234607	3.5150302901859344E-4	1.2555514586303171	2.3675836343892983E-4	1.533323851418386E-7	1.2827532595171283	-2331.4824979940963	170.0057139008496	449.9625874317763	864.8410427964515	532.5044825817977	437.548033158588	89	9	165	22	39	0.47056428311184406	1.1175169827064926
790160000	-113825.92190558433	-110925.80258315042	-2900.1193224339104	-110925.80258315042	1270.6140901130084	0.03946587797429205	0.3643415377683541	0.05984750375524117	0.01719119158510664	0.04482377086391018	3.478795607390726E-4	1.2584960423764264	2.3249697449653412E-4	1.504690092215369E-7	1.3275034603179574	-2323.6324393229684	158.8487139624466	420.1795103264959	634.7865305421093	783.3573392573002	501.2910460711993	92	2	28	160	42	0.4741997496165456	1.169424924477218
790170000	-113800.36368778002	-110908.57682405128	-2891.7868637287256	-110908.57682405128	1252.7938220390058	0.04383901844536101	0.3666561445193294	0.0610615612863481	0.01719119158510664	0.046135940944552575	3.3996661539271056E-4	1.2285987104782357	2.289536750282819E-4	1.2355271451614706E-7	1.275884401431276	-2334.292573607956	179.66407796135317	299.9685188766823	563.6295547381757	812.0177671060079	641.6887978410736	87	2	11	174	50	0.4993017410891776	1.3053051198464494
790180000	-113796.90326297932	-110895.7900033064	-2901.1132596729203	-110895.7900033064	1239.9834442436163	0.04447025519861042	0.3666561445193294	0.05491141637461314	0.019797583065411125	0.046135940944552575	3.524018199589967E-4	1.219959400951894	2.4264473689393783E-4	9.51660472373906E-8	1.057322187955168	-2312.597351314121	242.94830402962313	129.87305579815205	602.2719661585967	881.5659080099524	417.05802305928086	9	82	86	109	38	0.49016318445214285	1.4094164090819243
790190000	-113829.24972898187	-110906.67458384529	-2922.5751451365745	-110906.67458384529	1277.7589804837162	0.04447025519861042	0.3719629827475119	0.05491141637461314	0.017698550553875696	0.046135940944552575	3.4771607850625025E-4	1.2457159074589295	2.3812710164048228E-4	1.379034455007784E-7	1.2047206977122022	-2314.290162022023	148.1267569223707	132.13788438547206	932.7523491953027	743.6296271337483	438.09436607450294	57	37	46	152	32	0.49016318445214285	1.3492702982376994
790200000	-113872.62161860558	-110938.32112246455	-2934.300496141034	-110938.32112246455	1203.7050346325148	0.04447025519861042	0.3719629827475119	0.0592761367219041	0.01786563977581478	0.046135940944552575	3.449218269059835E-4	1.1878289393026322	2.3866323055186603E-4	1.577176553958514E-7	1.283291512111113	-2322.6097147775554	151.7184480643468	308.96171317856243	906.2856099789486	622.1646909147353	458.85088713549123	92	4	81	106	41	0.49155200726532816	1.2808944596737395
790210000	-113859.35268930552	-110936.37652626066	-2922.976163044861	-110936.37652626066	1205.7805504215708	0.04388780331752006	0.3719629827475119	0.0592761367219041	0.018371967797746566	0.04738055678867372	3.408906962615097E-4	1.2106719161758794	2.3845832247475842E-4	1.3367907200893782E-7	1.211014193092488	-2325.9107900033123	156.74689288615804	252.96453464886685	830.4918785950898	809.7847542523998	407.4879268913394	88	1	92	104	39	0.49155200726532816	1.2879893565462508
790220000	-113813.50658357862	-110912.40477396538	-2901.1018096132498	-110912.40477396538	1393.0553441121253	0.0420553018561233	0.37045123005001773	0.05836784205249468	0.01832603058397269	0.045808940438473965	3.408638974758123E-4	1.2321013352960901	2.3644511816944092E-4	1.1954973774282363E-7	1.2073910572672275	-2324.7197452604964	174.8760882984198	138.88054995481554	810.4342169178699	563.1173377971165	353.61769064332793	24	69	167	27	37	0.48628029012113255	1.3383997329421493
790230000	-113806.36633915461	-110911.42361727459	-2894.942721880031	-110911.42361727459	1376.556903379445	0.042149412314404076	0.36822924113641464	0.05836784205249468	0.019824052027542297	0.04456804889457402	3.483927076639522E-4	1.1954114105105806	2.4860265828359967E-4	1.2008130705296545E-7	1.1731261895091312	-2314.1803335408817	287.3071828021693	168.7872024348423	699.6507149975192	343.7280231736322	388.7488437005207	3	86	203	23	9	0.48934066371203994	1.3078941949432619
790240000	-113841.19247122156	-110930.06737201635	-2911.1250992052055	-110930.06737201635	1331.47261573389	0.042149412314404076	0.3743887371397843	0.059490545579080026	0.018342705162956274	0.04456804889457402	3.473087348019041E-4	1.207078267601061	2.534564023829038E-4	1.2584392401825064E-7	1.1694024759888726	-2315.9784210172975	157.933004908049	231.77620404027846	780.9080930752035	634.8304711922866	559.1713393397106	51	38	170	3	62	0.4880806909533504	1.3312506328150255
790250000	-113831.93606319305	-110917.37609768043	-2914.5599655126084	-110917.37609768043	1329.9557466365443	0.04751326365206991	0.3743887371397843	0.06002759079959152	0.019510307942481632	0.04456804889457402	3.332533866689674E-4	1.1525424550400125	2.4041169165535988E-4	1.2836798937699342E-7	1.201727852241037	-2303.6358236074047	183.60798271311404	131.44516664206287	795.0778101510962	347.2390831134089	309.1566397555559	28	61	197	20	18	0.47340384781990824	1.137629175535304
790260000	-113843.26422304993	-110918.24578043174	-2925.0184426181986	-110918.24578043174	1357.1181807841242	0.04751326365206991	0.35307368551425317	0.05776767449896179	0.016435181080395704	0.0456898950691791	3.3105447099506647E-4	1.1612705344336178	2.431562562900925E-4	1.1796911399759677E-7	1.141880529858451	-2304.144733766329	194.53238034424697	139.70978013105866	682.6954319132452	983.9330497045795	449.40653294852945	19	73	160	27	45	0.47249350082601244	1.15404761935128
790270000	-113879.24680819042	-110916.57748651468	-2962.6693216757476	-110916.57748651468	1427.7692113540131	0.04374108637439112	0.35307368551425317	0.06110192149725524	0.016435181080395704	0.040795400179170785	3.2194259419797086E-4	1.1262612927355862	2.3378652244984019E-4	1.545366613817712E-7	1.2779626851594263	-2319.46784513539	471.8754244801363	127.62683106960934	787.6828162464162	622.241464502535	471.0608324749475	7	84	129	63	41	0.47249350082601244	1.1991314075696646
790280000	-113903.5131747731	-110946.93644435657	-2956.5767304165297	-110946.93644435657	1763.7275234612773	0.04374108637439112	0.36611111810393465	0.05945099228357505	0.018643226807244256	0.04410660965169101	3.277177226564339E-4	1.1271139305181752	2.2130929165816492E-4	1.2308635708776243E-7	1.1756861165468329	-2327.08266245693	618.0593080512658	171.2504606825131	971.4544544435463	449.3619247922568	458.15143261177684	3	91	184	4	42	0.4776349641454982	1.1991314075696646
790290000	-113860.19355493232	-110948.91722890103	-2911.2763260312954	-110948.91722890103	1811.8404600487436	0.044934175498182426	0.3733202023491471	0.05945099228357505	0.02083322688340378	0.041832638069547796	3.166480806799455E-4	1.1302461916225248	2.1528378099495507E-4	8.863234769903931E-8	1.090255900578037	-2313.4574663153985	1068.6860610360436	146.66362023192238	916.3421841668107	660.7338175828744	359.02812841260896	3	91	125	77	28	0.48676566847571684	1.1991314075696646
790300000	-113934.15589682412	-110969.50361219946	-2964.6522846246507	-110969.50361219946	1712.3181414132337	0.0454864389560756	0.3733202023491471	0.05945099228357505	0.02083322688340378	0.04115792197737657	3.1610394625921777E-4	1.1896594547201427	2.102584062914337E-4	1.1663692998792688E-7	1.157519202366727	-2323.405962386027	173.5412792598049	189.65044997691388	886.3674098043002	544.7540676153833	507.8219515725136	27	68	145	42	42	0.48895764965469457	1.3476589781112558
790310000	-113909.36353523745	-110973.36938113844	-2935.994154099016	-110973.36938113844	1597.090964120282	0.0454864389560756	0.3813246590415518	0.06207893385429534	0.017763812012122897	0.04498265609226084	3.2667444824213595E-4	1.178896977491699	2.2296473267003657E-4	9.885214515001038E-8	1.1033233982875474	-2333.332061599487	182.72220208587444	1039.793235436384	939.3319736131266	889.5723578377477	428.5504349611629	94	3	129	35	63	0.48264737380171946	1.3476589781112558
790320000	-113884.16696291465	-110956.64900825919	-2927.517954655456	-110956.64900825919	1542.3150984698045	0.044034134876774655	0.37303530488486464	0.05563870919836449	0.017896798652164817	0.04354485920923188	3.1815056389765243E-4	1.145064894830064	2.2228367938337658E-4	1.562214131773181E-7	1.3815128869897084	-2329.5843577648875	168.8580430948353	200.05876992957107	958.2876301977415	433.97249322160485	599.3880426499516	28	68	173	9	46	0.48264737380171946	1.3289901495456542
790330000	-113897.7255640258	-110959.44112800894	-2938.2844360168538	-110959.44112800894	1754.8328287434126	0.044034134876774655	0.37303530488486464	0.057824051165869014	0.017896798652164817	0.040914192999461	3.2215885504448846E-4	1.1028895835186976	2.184350571970713E-4	1.5121624701150026E-7	1.3371972443311677	-2329.100036397496	710.5570561044418	169.17130219077106	849.0330989839388	1136.3087304913033	387.94041332058174	1	92	153	41	37	0.48926346157530765	1.2869670989662025
790340000	-113911.16335895902	-110974.11673384841	-2937.046625110605	-110974.11673384841	1721.3824669356084	0.04677132909809267	0.368582544311337	0.05688971124521443	0.017896798652164817	0.043672979091871025	3.205594923883978E-4	1.1004754557431968	2.2013686920609106E-4	1.4004293128649372E-7	1.3147789946156834	-2328.0151400159693	203.37904010171903	156.23171065540336	782.4249654044708	338.52330971618795	399.61822501753755	61	35	179	6	43	0.48926346157530765	1.222822028365918
790350000	-113962.34549049624	-111001.4477219376	-2960.897768558644	-111001.4477219376	1838.3907699646772	0.047518710220043676	0.368582544311337	0.05688971124521443	0.015927797384178384	0.041815256185807094	3.2184980408551906E-4	1.0958181190134517	2.2173698400011638E-4	1.7688497717617103E-7	1.3535379375863832	-2324.335209540926	312.2330025725188	159.97619552012273	655.6278766469848	166.143976950638	504.10818878426124	10	81	197	2	34	0.48926346157530765	1.338420564897956
790360000	-113908.60909023642	-110947.60813176123	-2961.000958475191	-110947.60813176123	1910.3991544563557	0.043696440537173704	0.35023498158567196	0.06177728143263253	0.01778298000435265	0.04267749689448317	3.1269981167965865E-4	1.129240281786178	2.1109330849156626E-4	1.347275895399822E-7	1.2182664846636813	-2311.846000572529	180.85166028372288	169.8659366225458	993.7830636614896	858.6554108501334	339.925878103587	1	95	114	79	35	0.48926346157530765	1.2720109989678041
790370000	-113916.53665256921	-110932.84464496799	-2983.6920076012243	-110932.84464496799	1853.4917125811837	0.043121782036851145	0.35945942644212625	0.05930977999556508	0.01778298000435265	0.04604493640551513	3.1750933371832196E-4	1.1353150685589923	2.19262458660117E-4	1.347181412207245E-7	1.184741840254441	-2314.929950907762	546.008645640057	210.87229900309552	791.9050657976629	790.8399432912147	546.0030930137162	8	86	114	84	32	0.4800974954941825	1.2803701849506155
790380000	-113896.35649624276	-110936.79806315398	-2959.5584330887755	-110936.79806315398	1767.9488950137809	0.0452502608179405	0.36867727899970265	0.05930977999556508	0.0174198452171023	0.04604493640551513	3.2185099517443504E-4	1.1153765779460616	2.242260891051864E-4	1.8130247058036241E-7	1.3564872676872652	-2301.5335964841092	153.00069485603916	406.02464148790193	727.2014588501603	717.8370660534138	505.77076610439065	94	2	129	40	59	0.4800974954941825	1.2961827126873255
790390000	-113874.84184123328	-110921.34802686778	-2953.4938143655017	-110921.34802686778	1698.9807047018958	0.0434242018768092	0.36099477836320154	0.05621684937804582	0.0174198452171023	0.04903149027153991	3.1748865565087554E-4	1.1375041462159803	2.206047659857568E-4	1.1527765119345696E-7	1.1480826395328305	-2308.4498277467724	190.34284933289328	897.3068577874702	614.867043744898	365.8342604106704	406.8289737693154	95	101	95	21	12	0.4800974954941825	1.1723298258928085
790400000	-113883.91828491073	-110931.67656736413	-2952.2417175465985	-110931.67656736413	1897.1175298774936	0.047492622820446875	0.36567241172563375	0.05621684937804582	0.018555703098918457	0.04655545935408574	3.316176257850539E-4	1.1515076395459272	2.175368414700167E-4	1.6428898743366557E-7	1.31050447997937	-2325.2324426078235	207.69582469134397	795.9834852213256	739.3541515675328	797.3319988607581	580.0246209407927	92	129	27	14	62	0.47242232863022515	1.1701198654281142
790410000	-113852.16996679746	-110919.2817032657	-2932.8882635317577	-110919.2817032657	2016.426809176509	0.041919234128975504	0.35822692088100777	0.0545625892696432	0.018231799903956014	0.046163708888709146	3.174392214384474E-4	1.109747440375403	2.1044555975358273E-4	6.928297374302091E-8	0.9599652328479109	-2322.098664658001	161.4825941022648	762.5021835020681	799.3073117122567	621.8451503341638	676.2298623963314	87	108	75	47	7	0.48255581467603154	1.2382413342086147
790420000	-113916.07030873006	-110954.41443256267	-2961.655876167398	-110954.41443256267	1822.925515507981	0.04462701743949999	0.3628645529388874	0.05888400106294708	0.01827753729406654	0.04172763596170428	3.203891338922622E-4	1.0691681271351867	2.2211475037115866E-4	1.1528798761534027E-7	1.1060929905319397	-2310.1353272757656	120.92571832076776	181.8261541674987	813.8433390671108	534.1333508484612	301.55552271234694	66	21	178	24	35	0.48255581467603154	1.2186887600930951
790430000	-113899.05125244426	-110956.82302341705	-2942.228229027206	-110956.82302341705	1633.463490491502	0.04462701743949999	0.3570893847360323	0.06201147429377746	0.01701216417837796	0.0456470292260378	3.2634819446541866E-4	1.0948896753676831	2.3130096251649715E-4	1.2471531814249527E-7	1.165107966047905	-2310.846139519393	166.97261509492148	390.2458952194632	773.7081327688472	340.1160020872965	575.4605823694949	77	12	183	4	48	0.4850300769935333	1.3428743256735898
790440000	-113932.65717061944	-110991.69459500092	-2940.9625756185164	-110991.69459500092	1472.252760546893	0.04438768907748615	0.3570893847360323	0.06071440344246504	0.017861895128979444	0.040147143477810884	3.1847998810305943E-4	1.1297168471505596	2.2902921197257616E-4	1.1771502447559854E-7	1.176624754395768	-2320.226119663483	151.462203724923	521.0444218899012	847.7221618293986	649.3706900300973	506.1177898021164	78	11	156	48	31	0.4978167380731215	1.3428743256735898
790450000	-113932.46096534535	-110963.31554602794	-2969.1454193174204	-110963.31554602794	1590.5435570862478	0.04480180812544116	0.36616234722036856	0.06572572339118089	0.01883762505177771	0.047464842312713064	3.295145367972628E-4	1.1141202345182626	2.2504202780216444E-4	1.3225034017940362E-7	1.1989406935818263	-2332.4485221489035	135.55637709291244	593.685073909804	950.171869847691	678.2738377507027	501.1670076658657	82	18	165	27	32	0.48256670715987526	1.3891621159620944
790460000	-113935.30749320927	-110957.68915880482	-2977.6183344044607	-110957.68915880482	1587.972504379706	0.049475376828397255	0.3472572429257136	0.05569122305813447	0.016040290027526834	0.04176061955566015	3.221575859170221E-4	1.1556128026799017	2.2122091000962728E-4	1.9940164456036506E-7	1.4272838070530027	-2319.386685405304	147.16236029887008	674.2771648784272	855.9333103424401	209.0424028510118	526.3225871411771	81	38	144	1	60	0.4863910962459872	1.3195364820065434
790470000	-113942.14635698136	-110971.29578142108	-2970.850575560283	-110971.29578142108	1684.5140375129024	0.03948120187119208	0.3472572429257136	0.06461552205141645	0.020220277173173172	0.04176061955566015	3.3199603868069134E-4	1.1613077150591904	2.285924881420307E-4	2.578632919682156E-7	1.5314010334106525	-2309.2507885717455	154.0179294192827	212.25631145124757	784.2755669567807	939.7913833587327	573.3359888220491	60	31	110	24	99	0.4863910962459872	1.3195364820065434
790480000	-113937.24497037019	-110980.98946963984	-2956.2555007303454	-110980.98946963984	1821.4803153001285	0.0483123163842851	0.36844395143028563	0.05613816715383036	0.020220277173173172	0.043476770948401265	3.2290033256500395E-4	1.113292203011398	2.1789886307190264E-4	2.2813182888744807E-7	1.51505597702733	-2303.814034282049	160.93890469109482	127.84333925680848	575.8045480976119	804.1977662969676	407.51187828019516	72	5	40	169	38	0.4861874198258512	1.2876919865302603
790490000	-113895.24449053245	-110958.80846209307	-2936.436028439375	-110958.80846209307	1675.2064457606348	0.042873347940976476	0.36844395143028563	0.05931929450911542	0.0200970482373375	0.04451842619599738	3.345349648976902E-4	1.1440079880205232	2.2234240710887528E-4	1.271821029368084E-7	1.1477004123192165	-2293.210791728949	370.2667296005916	109.24434522462725	177.6346224951402	694.8623517692321	478.2684010707728	2	71	10	197	44	0.4739096631380366	1.2612218099380763
790500000	-113915.45504105694	-110966.696034697	-2948.7590063599323	-110966.696034697	1669.4208481612663	0.04432204403088498	0.36295048589225876	0.057153161986716265	0.017231361499811235	0.04451842619599738	3.3418808065789407E-4	1.1678497656279176	2.352119639177191E-4	1.6276594576861549E-7	1.2368385168811462	-2292.560186508905	184.0600336088578	95.29511263743125	220.13770003936364	637.4399301342747	347.28647952494265	42	27	8	212	35	0.4739096631380366	1.253481434116208
790510000	-113908.7301694447	-110957.81034227349	-2950.919827171204	-110957.81034227349	1731.9552696111364	0.04231700499073615	0.35593814927069445	0.058899947153256756	0.017231361499811235	0.04451842619599738	3.238760003050115E-4	1.1003992388138262	2.261524347198291E-4	1.3971716660857954E-7	1.2257887891162522	-2310.112419722636	135.33976177513162	175.3955124383547	120.22963568114541	625.235898830298	439.18995063281017	39	8	32	189	56	0.49160104479555966	1.3859833006966218
790520000	-113871.77371232871	-110930.95827307923	-2940.8154392494703	-110930.95827307923	1828.051790307394	0.04338597178227746	0.3665804888032076	0.058899947153256756	0.017177381206221705	0.04239222271747448	3.208079473637779E-4	1.13041694400786	2.1930666218186647E-4	1.7304780034352476E-7	1.367772858417805	-2308.813388121441	160.8236927451761	127.99913195113946	221.28857867954423	806.277125423084	435.9089642798323	33	20	31	177	63	0.49160104479555966	1.4150627830964027
790530000	-113890.83577825023	-110943.04078577293	-2947.7949924772965	-110943.04078577293	1597.4363304360265	0.046057007908596605	0.365282028306274	0.060676349504096894	0.01688514885502506	0.04843600141069306	3.161023363128596E-4	1.143517055242164	2.235825344211313E-4	1.0107479104891294E-7	1.0914491622447373	-2309.8194917872984	219.90998246255478	105.1256650450977	269.87967969582127	780.0484089274253	457.15470420453727	28	30	33	190	43	0.4851837731509808	1.3330214779751766
790540000	-113920.57308317562	-110939.98464547191	-2980.5884377037173	-110939.98464547191	1714.5668076683266	0.046057007908596605	0.37963217873009975	0.06274708899677735	0.01822871620002394	0.043744185693872034	3.029831175497471E-4	1.1106095053052754	2.195577505912909E-4	1.0255761362121143E-7	1.0903480222603945	-2295.42464902906	414.08387061956387	116.15222645809716	264.99013730019095	686.1208745179216	397.66399898341126	14	58	14	188	50	0.48619687687555757	1.292806001648146
790550000	-113894.39303658347	-110937.48118277488	-2956.9118538085863	-110937.48118277488	1778.685425634325	0.043489192463678925	0.3496646033968624	0.06274708899677735	0.01812119944894425	0.04100556393834028	3.0140886086354833E-4	1.1248154708647513	2.1286098257427828E-4	1.0189880078775817E-7	1.1288103440272699	-2311.1585361620437	307.25607822457334	102.39889254715017	353.867263973343	825.3093164591663	578.2543125405983	5	63	24	130	102	0.48867396373430727	1.2414639136333177
790560000	-113910.95409459603	-110947.96926858793	-2962.984826008106	-110947.96926858793	1818.658667577071	0.0430133643459818	0.35761856103142453	0.05601499131801668	0.01672688545382455	0.044975479375870625	3.18609651191135E-4	1.1497651087869833	2.2392125630424345E-4	1.4749789317103413E-7	1.2560746569775674	-2311.1352652224887	732.9032070261545	122.78895464583445	158.97982413529814	815.5773412823125	542.4990789104454	8	54	22	167	73	0.4878181968228811	1.2448647133588906
790570000	-113889.6029179183	-110920.80341060784	-2968.7995073104553	-110920.80341060784	1623.7982701410456	0.04187836686288999	0.3538975223529431	0.06331985702514724	0.018831408552291408	0.04196554635300121	3.0097527343067164E-4	1.1081350793241973	2.2732411837588602E-4	1.144514825019849E-7	1.1685882873816165	-2319.667357300131	683.2890076756007	169.60280865286282	150.78524369128527	723.7183608005492	654.1000327007582	3	5	76	199	41	0.4893471484179884	1.3615353950084177
790580000	-113867.18718987847	-110912.13498103694	-2955.052208841535	-110912.13498103694	1622.8640471219767	0.04584918083746389	0.3589537669193779	0.0557031245868623	0.01587755212354928	0.048722878145513314	3.1206582852307213E-4	1.090379545783378	2.3299414483260702E-4	1.2953613502574143E-7	1.2184077143794583	-2320.0306801253046	287.30498328078227	192.55956479101752	120.52429295401365	629.1424115306602	430.8243060037187	9	15	59	204	37	0.4795069337276523	1.3826536430609957
790590000	-113900.21735947902	-110919.18683885656	-2981.0305206224566	-110919.18683885656	1932.2420433663701	0.04410460141439609	0.34998959004473557	0.055883120161346625	0.015277487179213772	0.045952195076649174	3.093074240231202E-4	1.1444015297038241	2.1885406668835247E-4	1.1423489094200214E-7	1.1373544648248186	-2323.421527744811	141.34169608045897	135.2725030965201	165.94892578101891	822.8032314571401	512.0854846489935	8	8	68	168	72	0.4852783008371346	1.3860560654183038
790600000	-113915.97215515157	-110947.83973924561	-2968.1324159059513	-110947.83973924561	1842.4810797486532	0.047234261198927034	0.37248413758239457	0.06117434508657373	0.017950161239505224	0.047975388618665155	3.1194791098539994E-4	1.132469394455682	2.13647979956924E-4	1.3068481691747533E-7	1.223965928981888	-2325.896484978238	203.9342358578151	168.38695432506435	275.58699680950696	821.4876902295546	418.56946285570046	31	47	14	178	54	0.47601267783416845	1.2548071970885102
790610000	-113909.71921378217	-110933.51858388817	-2976.200629893992	-110933.51858388817	1839.8164377126723	0.04331554035685344	0.3634623438322962	0.06134306004519044	0.018505493423461895	0.040455196150442324	3.003520555188073E-4	1.1736635229517653	2.0880353191494734E-4	1.7000876196884494E-7	1.3995551603690315	-2319.2717485452154	176.20980348971523	230.44486329820077	548.1215762416175	938.4554897961175	475.5388318570206	55	33	66	115	55	0.49057629957697313	1.2548071970885102
790620000	-113887.8265936093	-110931.05196614073	-2956.774627468567	-110931.05196614073	1984.4478932373017	0.04419076130487928	0.3574683909333689	0.05693736307988995	0.019112998339236992	0.04057998867805415	3.190588733713997E-4	1.2237728793884672	2.029458335653544E-4	1.2682125185938955E-7	1.2238999136934399	-2339.2220423552294	168.11628442029507	299.6830121800331	502.9078166522988	786.8026795556797	464.9124957583067	75	3	17	175	54	0.48651031746156437	1.3993513940913638
790630000	-113900.98717583214	-110931.87024570454	-2969.116930127588	-110931.87024570454	2287.036730063851	0.0412751418076456	0.3574683909333689	0.056896508153370814	0.019112998339236992	0.04057998867805415	3.1028458672637823E-4	1.125121409483215	1.9637861855642695E-4	1.2247137195997802E-7	1.1908082983780248	-2324.3381131700485	149.19211942709194	141.30511385736395	256.8112756125507	888.2857833506577	451.53438069457616	8	75	10	180	51	0.48651031746156437	1.471385386285365
790640000	-113920.83794749442	-110923.57348795151	-2997.2644595429106	-110923.57348795151	2057.69572749868	0.044090952849271114	0.36548562710473903	0.06097022257729754	0.01846271062421366	0.040088393897859474	3.11579232496984E-4	1.1790134369132643	1.9825700390576194E-4	1.6409359116294525E-7	1.350124183212576	-2334.6992275167245	185.2536335397566	118.26172123225327	170.16618012115262	646.0620371242627	675.9661189492717	17	54	16	140	97	0.4924745974802422	1.338510218051582
790650000	-113922.26405897632	-110937.17129124676	-2985.0927677295545	-110937.17129124676	1815.7153959131592	0.04436466897665818	0.3666643758930117	0.05588183935865152	0.01957642591748423	0.04144250707059318	3.006185497763983E-4	1.1891379592027116	1.9696037355087007E-4	1.24626125934571E-7	1.2227832521634532	-2325.58204099935	227.34052570464155	99.53180272608142	143.7357838592281	693.509261337941	633.4737835740918	7	39	43	180	55	0.49250233103393587	1.338510218051582
790660000	-113947.52163470935	-110959.34853716187	-2988.173097547485	-110959.34853716187	1699.6372759662418	0.04436466897665818	0.3556066915874876	0.05662503629432754	0.018080837271018214	0.04095328394208979	2.957241895543265E-4	1.1015324153669042	2.0808203039018682E-4	1.4148356263853983E-7	1.262217039921182	-2308.44928978942	432.2440345656006	133.15713709134138	223.4724918433479	741.6601107183676	639.3713745665852	6	69	7	237	5	0.4879522912285861	1.338510218051582
790670000	-113929.4995730376	-110956.3057363211	-2973.193836716499	-110956.3057363211	1669.3776490972436	0.04436466897665818	0.3556066915874876	0.05300017883984457	0.018991871055839465	0.045325732512666556	3.0842365220930707E-4	1.09225465062032	2.1786039965320246E-4	1.0378167387274503E-7	1.0622014295393731	-2297.4497815626705	159.25218721380787	107.87304359413749	202.75165153640492	663.7769425155628	661.8562424134892	16	44	22	187	55	0.4879522912285861	1.3056185082998726
790680000	-113895.33615996732	-110940.01135952324	-2955.324800444077	-110940.01135952324	1517.9324987420814	0.043060567979538514	0.3505582379792314	0.05489301822920811	0.01824031530301372	0.045574736392106616	3.131947538065467E-4	1.117685956428428	2.2627513469868567E-4	1.2104158187217783E-7	1.1430508685867922	-2285.5189243598466	243.23455486048738	112.52927490422414	152.8412383414583	633.5756425038752	629.7445696701094	11	12	60	132	109	0.4971107181443907	1.4023448062257335
790690000	-113901.24310589454	-110941.3424745867	-2959.9006313078467	-110941.3424745867	1705.0846694327038	0.04272455170094969	0.3505582379792314	0.05512302136655859	0.01762482269246376	0.039623588785085796	3.2551198018314267E-4	1.080627147748416	2.3858866962897098E-4	1.2221974850255844E-7	1.0942756492923913	-2275.948694793675	395.1542858111095	66.03663716454108	144.94645520762174	710.1743464653127	723.2328496198078	8	20	65	98	133	0.47318282136165735	1.3023475807793992
790700000	-113875.05186194173	-110931.666992957	-2943.384868984719	-110931.666992957	1821.5874151743126	0.04340936395475407	0.3411941060353679	0.05827865007645014	0.01736781394471266	0.040959967065688094	3.2036047022744775E-4	1.1531451551056395	2.3232729771677392E-4	1.2187023550770842E-7	1.1162086156358153	-2270.822551465765	147.24559253284673	38.642196979060834	160.2437874012044	761.3592515591721	457.2116315691615	8	28	54	181	53	0.47318282136165735	1.1739688951952931
790710000	-113902.70853986307	-110941.4299823668	-2961.278557496276	-110941.4299823668	1680.1691826157232	0.0414900192113466	0.3411941060353679	0.052876194586908336	0.017838113567404234	0.04313557986169191	3.1724802563507307E-4	1.1093845637801476	2.3527924828652927E-4	1.373770365974662E-7	1.179535338857255	-2281.006475062824	265.31115342993166	114.69929951571272	356.428005126806	787.5296162237283	264.68529391386306	4	85	7	195	33	0.4683606256405995	1.1687163651645143
790720000	-113897.8860405921	-110945.71834826538	-2952.167692326727	-110945.71834826538	1755.7255860999871	0.040434444821953346	0.35987499916675353	0.05775677661421769	0.018493849631794016	0.03927543980284828	3.0902053380715334E-4	1.140587845115275	2.266360397417562E-4	1.3329325584556276E-7	1.2115898889937309	-2285.633497016341	106.6458315262564	138.86190935999315	960.6863330543943	715.4136663629496	440.5966261243702	40	52	139	59	34	0.46913050315438304	1.1687163651645143
790730000	-113919.6390190547	-110954.46856972961	-2965.1704493250822	-110954.46856972961	1679.8846911473424	0.04057054481250964	0.36338658232840004	0.05775677661421769	0.018493849631794016	0.03954721359165404	3.1314441737945425E-4	1.1191850046413783	2.2127841487656988E-4	1.7166242915520342E-7	1.3197097892060226	-2295.3787807877284	166.97391411571468	114.23164488645368	814.6031734677466	720.3296331091065	557.2637011548418	54	36	174	5	55	0.48498720704564213	1.45502338359859
790740000	-113881.24506215219	-110934.2747590744	-2946.970303077783	-110934.2747590744	1647.7481179106526	0.043319152791002125	0.34067084133418996	0.058012827558935796	0.018493849631794016	0.03954721359165404	3.0657024736120806E-4	1.1335515640073064	2.1708700491019695E-4	1.4321617513689024E-7	1.293693427987072	-2311.922034276205	132.55181875739078	325.3754771239116	712.5515266523157	619.4117628794704	610.8924865890826	88	4	181	28	23	0.4872478481354019	1.3117596907396114
790750000	-113876.24947656608	-110926.94569901151	-2949.303777554574	-110926.94569901151	1541.7744529814252	0.044553597571112616	0.3544097410153401	0.05410974658941952	0.017567434493590744	0.04336744377937157	3.1296118118822155E-4	1.1649157597460305	2.267721027235092E-4	1.322880729471391E-7	1.2199798154873114	-2296.933467002276	148.61684542624914	625.3719529210379	849.1288779946245	298.97184006358526	717.7670489472868	90	64	134	26	10	0.48447348277236835	1.3574557850658173
790760000	-113873.33647179088	-110931.14878738046	-2942.1876844104213	-110931.14878738046	1743.3821890043353	0.04463917708740198	0.3624102247296024	0.061901531070236736	0.020000756788486992	0.04151189185013453	3.017129892736849E-4	1.1223169701533113	2.1542963403630222E-4	8.583227840938324E-8	1.0674062296420181	-2314.1297776921406	155.49718871814196	716.0504360080805	751.7515442753077	398.74890963858877	483.55597269567943	90	57	134	6	37	0.48642059451669645	1.386788082433464
790770000	-113884.38342059383	-110914.12508228788	-2970.2583383059505	-110914.12508228788	1858.4153505689621	0.044715290519614675	0.36113287043565734	0.057507179194744906	0.018520898173418156	0.041750773141590536	2.9394651521431E-4	1.1172590620172087	2.0447012501899155E-4	8.772259672251789E-8	1.0777545110867763	-2321.264909352119	157.33625427730348	248.50665695547588	919.1889372983926	693.3751741970557	417.24789993737926	91	4	90	118	21	0.48642059451669645	1.2266614692957405
790780000	-113925.02768542396	-110941.02232714447	-2984.0053582794953	-110941.02232714447	1688.752230337462	0.04480242017577768	0.36113287043565734	0.05365995234885735	0.018520898173418156	0.04308590059206948	3.127039843393018E-4	1.1572158676863726	2.1861977098450993E-4	1.2234359543671503E-7	1.1607189206556054	-2316.7170787996265	149.2345893645107	173.53895019891178	780.9849917586408	560.9510161333045	386.77076211666366	47	50	192	1	34	0.4756063701144301	1.2266614692957405
790790000	-113938.97867010784	-110937.51996924881	-3001.458700859035	-110937.51996924881	1732.82017582923	0.046038562851767655	0.3504188562685898	0.062464868762215034	0.017001140399281668	0.04395263691515712	3.1165669703057106E-4	1.2465554392896285	2.1439416551159918E-4	1.8944870373191024E-7	1.3672276925902713	-2320.721610005478	153.64440946888138	219.47299662032955	862.3856710229323	2141.9863183915886	502.6164821044276	65	28	165	20	46	0.4756063701144301	1.2874727487884725
790800000	-113943.97472800735	-110956.83345609697	-2987.1412719103873	-110956.83345609697	1801.5030512269118	0.04548159890725154	0.35926187495934714	0.062464868762215034	0.017001140399281668	0.04265393693427782	3.159578780594297E-4	1.2407679603362742	2.1201992748300476E-4	2.3252158520806438E-7	1.5031767467028132	-2317.5088680961017	140.8372470526577	208.84561874924495	652.8128957056264	827.5975969422252	485.3282200780237	83	13	47	145	36	0.4738999619309405	1.2778069787842492
790810000	-113900.86471283919	-110926.58444102458	-2974.280271814615	-110926.58444102458	2079.9104282389962	0.042249641810445784	0.35926187495934714	0.05837024521914553	0.01766459999390711	0.04709358234732327	3.106981748362267E-4	1.2262563740836696	1.9464214074583014E-4	1.924027161344999E-7	1.4456254205990082	-2331.931182465796	132.65956656727877	274.0987506378394	718.2933090062323	827.7706998875065	419.4569467480416	86	11	2	198	27	0.4738999619309405	1.3055221817826481
790820000	-113908.7996907534	-110913.34251400265	-2995.4571767507464	-110913.34251400265	2129.3783587336825	0.04708991066184759	0.36801241424884634	0.06436011629339197	0.01737595750070806	0.04246948123027915	3.1684096032729277E-4	1.2318002681656626	1.9271217997219578E-4	1.585768596219784E-7	1.2963607229039438	-2330.1265105858065	188.64558077690492	523.1456986893601	520.4467432492564	1001.8814582182899	703.9251266448028	90	27	18	47	142	0.48238534217443374	1.3501705422949009
790830000	-113898.97913930594	-110907.6647521169	-2991.314387189028	-110907.6647521169	2005.1100351680857	0.04697020753197671	0.3625676810486929	0.062215685720251754	0.01737595750070806	0.04227510353884108	3.031626207796637E-4	1.2409467834680472	1.854818939089897E-4	1.5075605423276062E-7	1.3246595691230918	-2336.548096835032	118.0394147879855	140.1197091860005	271.3622415150642	546.0053581587706	922.2154157107258	60	10	29	4	221	0.48238534217443374	1.2873742403079058
790840000	-113936.0016953199	-110943.24082518432	-2992.760870135571	-110943.24082518432	2050.881276631988	0.043934799953558284	0.36839945493700715	0.05999905375646988	0.01921005098994449	0.04227510353884108	3.111780663603273E-4	1.2270534662612413	1.8689550738716534E-4	1.7058741822974964E-7	1.3637836569157866	-2339.322491863611	25.737336415008365	92.81720287951477	242.3388824181945	282.1961369805933	883.6319116911474	2	65	28	15	214	0.48238534217443374	1.2314733377347726
790850000	-113916.2119258756	-110941.18443817689	-2975.027487698715	-110941.18443817689	2109.271864528756	0.043934799953558284	0.3625003666430517	0.05999905375646988	0.01896611154604216	0.04418038102553554	3.127378425622254E-4	1.1934066593396742	1.878082986416756E-4	1.8208257854894517E-7	1.4314854535049122	-2349.987191116692	244.81554962380042	168.63060367407962	584.0071238395955	629.9248297124543	754.7602241784743	8	82	29	19	186	0.46777768881748566	1.2482390928517102
790860000	-113922.84674776203	-110944.224467841	-2978.62227992102	-110944.224467841	2010.1701715918116	0.04172083739530228	0.36345637033396627	0.054691033355834286	0.018161834752815676	0.04418038102553554	3.0008488680586414E-4	1.179736470412581	1.9040435549529312E-4	1.1893303378900926E-7	1.2004003678989683	-2331.0318887628505	588.1593638865984	108.23752357109556	277.24125764842114	404.78160534159974	1011.8535422142074	9	68	13	39	195	0.4861269933156342	1.2575200096150057
790870000	-113910.63431731793	-110944.72420007031	-2965.910117247619	-110944.72420007031	1646.3524007912222	0.04664255939799029	0.34904593347270196	0.054691033355834286	0.01731893094231495	0.04288291152389016	3.209497971132971E-4	1.1432934194718951	2.1408371487383258E-4	1.0960366196088036E-7	1.1381058287167773	-2344.8122219619304	240.92711268890335	177.3625032552893	165.02543578955562	488.07435157819395	757.2400747823972	10	43	43	14	214	0.4735652035860148	1.2587889385026685
790880000	-113895.85054289333	-110938.6691943631	-2957.1813485302287	-110938.6691943631	1682.061667119796	0.0391764815711897	0.3404558484103247	0.05696086251409353	0.01731893094231495	0.04500722215681406	3.162117681327276E-4	1.213856734720726	2.1176758452917657E-4	1.5622728978809386E-7	1.3410563900673222	-2334.015761011578	213.95704809419047	132.0956750215491	144.63138440797616	500.5988255778702	755.7959671903753	25	1	61	31	206	0.47254090290550577	1.2587889385026685
790890000	-113926.18506724754	-110956.21674253777	-2969.9683247097673	-110956.21674253777	1699.012885747002	0.04437820738957552	0.3404558484103247	0.05696086251409353	0.018382579385095292	0.04298924488784362	3.149773186759039E-4	1.1876458407239439	2.07405981433482E-4	1.4389755254736322E-7	1.2617553483588844	-2328.3068561381133	171.71565257436143	93.56480062866089	384.99415459402627	1104.2971818935182	764.3354795134926	51	35	49	14	175	0.47415188937833214	1.2587889385026685
790900000	-113902.1211560094	-110943.79305534778	-2958.3281006616144	-110943.79305534778	1805.187431363937	0.04576783128645754	0.35363120211643123	0.061363428805063104	0.017997146617462396	0.044542844233803086	3.203794259511713E-4	1.2486740248939596	1.9973135845487906E-4	2.0641616942047334E-7	1.4802760606063643	-2324.279699513403	162.03225523348155	113.42452680490312	414.51557552001356	1119.511980966532	723.4737201617344	23	59	51	70	121	0.48335263196277517	1.3295438595218794
790910000	-113895.46447504824	-110933.2017572103	-2962.262717837929	-110933.2017572103	1922.1762987183934	0.0433855330077613	0.3665814023511026	0.054304061331151524	0.017275314724905295	0.043662514410399936	3.1105326393113453E-4	1.2733494212524852	1.9101042623090016E-4	1.2122103572481148E-7	1.2519006443894094	-2355.2210356698924	151.58517582771955	156.35346360449128	408.05854143989126	1032.7881877415302	658.4230618136019	2	88	35	94	105	0.4865996128722423	1.1659630275483674
790920000	-113856.17493600893	-110919.11749788103	-2937.057438127898	-110919.11749788103	1867.6896370206546	0.04762351103227887	0.37070344464533983	0.05743646150537087	0.017484883851169915	0.04414522084515875	3.0837580228603194E-4	1.2533197274555472	1.8206722522055754E-4	1.0991848938242246E-7	1.2669196718435671	-2370.199235481775	273.46683728997647	129.30271951007035	483.0841320064771	978.9266243833131	708.9448100044318	10	82	25	127	80	0.48814369735033614	1.266003111884927
790930000	-113878.60298566762	-110930.4224700942	-2948.180515573421	-110930.4224700942	2114.814607541615	0.04762351103227887	0.36750139880033594	0.05743646150537087	0.017484883851169915	0.04414522084515875	3.1740313573079993E-4	1.1837939504690547	1.8861319490465117E-4	9.078725230546019E-8	1.1035309546210441	-2354.469669724974	317.13273857855506	163.4735354551526	669.2369959788892	1165.3456254318407	664.0632576682369	1	89	54	44	136	0.48814369735033614	1.3041622031994142
790940000	-113863.51964619587	-110932.62248570763	-2930.8971604882327	-110932.62248570763	2006.0320285837747	0.04742582728908743	0.36750139880033594	0.06334263317946477	0.01847377675178081	0.04261448941725082	3.121213826443098E-4	1.194238530644759	1.8525448464945694E-4	1.1784486144815671E-7	1.2656891575011737	-2346.0726266714687	229.64796506184058	118.2807440642895	729.4022769803273	1115.3915609342744	696.9588802619102	22	66	53	80	103	0.4933308196574193	1.2648958543848143
790950000	-113888.78844194305	-110942.53878740124	-2946.249654541811	-110942.53878740124	2016.0165670847873	0.04317679099780607	0.35328115915485936	0.06334263317946477	0.0182292557613576	0.042065583612649934	3.198517737349547E-4	1.2131193720477755	1.8480767483008645E-4	1.223917526511737E-7	1.2729991637117273	-2360.05960973405	768.3200704288544	174.17485662185874	550.2487835297375	1271.848451425533	673.9667903192068	1	84	33	93	113	0.4933308196574193	1.3304763837976266
790960000	-113902.46373211453	-110943.21019155672	-2959.253540557807	-110943.21019155672	2247.2400450983587	0.04233391363053019	0.36618382940539085	0.06353358102191749	0.019186236692225155	0.04237807866014526	3.1759214254896775E-4	1.1336087414745408	1.8085292440382035E-4	8.236250974209668E-8	1.0741218066013771	-2379.7479805996704	201.10496695892135	174.9442191051204	730.6691023226117	1669.1069128651634	818.540417300132	17	61	72	27	147	0.46989090834354313	1.267457658293707
790970000	-113899.94103810657	-110946.33961809798	-2953.6014200085847	-110946.33961809798	2210.2462954078132	0.04488788411541845	0.3682909193473791	0.05866364082311211	0.01978601292522096	0.042582559651206484	3.077850550535924E-4	1.1526520022240538	1.824783481211611E-4	8.81195905759795E-8	1.1214895465747499	-2363.4259672669627	192.6844414178719	129.46077576422942	766.7419155722251	1325.963330989807	702.6827202401192	34	44	59	42	145	0.48888209238257446	1.31748514798661
790980000	-113894.33520016837	-110961.12896720335	-2933.2062329650216	-110961.12896720335	2317.2256565050684	0.043857023968854165	0.3682909193473791	0.05866364082311211	0.01775486655945337	0.042582559651206484	3.2646942067654386E-4	1.1741814749092416	1.895311684808924E-4	1.323419267898882E-7	1.2743575125244055	-2352.849992794639	185.51409895950218	133.72828325174214	498.77417177649784	1269.7025126188562	809.42719003945	4	66	72	36	146	0.4974892325201442	1.3854074774822362
790990000	-113896.39200845441	-110947.66435578535	-2948.7276526690544	-110947.66435578535	2108.0316446257875	0.043857023968854165	0.36353374164294106	0.0577887101713524	0.016614398080584885	0.043515955045524864	3.2911952079152704E-4	1.154392492548654	1.947855201798203E-4	1.227883143533332E-7	1.2108927205241475	-2350.239166749383	138.94629538176773	514.8337247812095	408.3011580555659	1185.9649358554373	732.077833597669	75	64	4	81	100	0.49704628181320504	1.335089657902886
791000000	-113901.19737574935	-110950.7119604118	-2950.485415337545	-110950.7119604118	2082.206820344436	0.043857023968854165	0.36353374164294106	0.05648781473089906	0.017614096317247852	0.042027619478179616	3.186611504242366E-4	1.1459451927846493	1.9363213481647152E-4	1.3955603601684818E-7	1.306440799688887	-2351.305637848277	127.90187779231528	258.78148810294766	445.2144366758996	1680.1393787868005	646.2401205507988	65	1	73	48	137	0.48462604624549943	1.335089657902886
791010000	-113904.60393576178	-110958.9468389086	-2945.657096853187	-110958.9468389086	1910.87105635907	0.04799023453565634	0.36634198543873275	0.05599007409119168	0.01756497086236734	0.045891090520239285	3.246150275519763E-4	1.1426190118773436	1.8995260859078415E-4	1.561194015152613E-7	1.402348744948254	-2364.6475113721754	124.19111364873667	187.42687138800386	376.84744789570857	965.8191238760496	728.6959473533517	54	24	29	73	144	0.47987499049784643	1.334947802003482
791020000	-113884.87208333274	-110941.63147612703	-2943.2406072057033	-110941.63147612703	2167.6331930364927	0.042502666987327554	0.36782257662916235	0.056456167728131876	0.01756497086236734	0.045891090520239285	3.2061217404798464E-4	1.1842795561936423	1.8730911790844888E-4	1.1405407352994384E-7	1.1635376514728477	-2330.1118104865523	155.60523875875361	168.29412857397077	696.5418478207564	954.5816796517354	651.5669702091939	18	69	56	73	108	0.47987499049784643	1.233224423902842
791030000	-113897.522850964	-110934.15465433263	-2963.3681966313693	-110934.15465433263	2075.8260162653983	0.043714598796008426	0.35930014158558615	0.054045274769806	0.01756497086236734	0.046504059587784516	3.188363173496504E-4	1.1703769075523713	1.8806533104670156E-4	1.3034471552769395E-7	1.2050822513609043	-2326.3668841767303	434.8941768006785	157.71180411081468	415.22130964006834	880.4907342032888	695.5519148421299	7	66	60	94	97	0.4782582017590015	1.1435711032733047
791040000	-113893.06276420347	-110935.82197317379	-2957.240791029675	-110935.82197317379	2279.8290504256834	0.04562942885524012	0.35930014158558615	0.060528944199522386	0.018253190562762884	0.042089856327250444	3.287952130436188E-4	1.1574490088422553	1.8609516890802198E-4	1.1529474107575655E-7	1.1583154324659577	-2344.256000062959	331.11545746532533	143.64106349457762	391.3059320568145	1210.6833672092807	687.3925981747017	8	55	76	92	93	0.4767775140817246	1.2093707609705202
791050000	-113887.31708594388	-110940.24465581431	-2947.072430129566	-110940.24465581431	2243.488896844373	0.04163982696171588	0.35930014158558615	0.05871825654438452	0.01783131615880706	0.04474938856035501	3.180827769141272E-4	1.1468691883218807	1.8543656308638723E-4	8.976550002231593E-8	1.061403697583652	-2331.776160545277	201.1791919984153	177.2159051664804	773.2698638834116	1291.4869768904023	681.4854163515977	9	78	49	90	98	0.4767775140817246	1.2156685885792256
791060000	-113855.468503155	-110935.18309211024	-2920.2854110447724	-110935.18309211024	2277.77443442997	0.04564573845003023	0.3702217299054575	0.05551374974690495	0.018745962762315126	0.04123814027209116	3.2679777992623274E-4	1.1780119286354491	1.8015334077064102E-4	1.265802457363697E-7	1.2642461224620278	-2341.408062283478	141.9393762287113	150.3662184484883	448.943852124976	1060.3681811372037	806.6136226354446	16	57	56	75	120	0.4778518189923477	1.2457396372239289
791070000	-113850.257888029	-110925.24291185029	-2925.014976178701	-110925.24291185029	2269.4568668238194	0.045231593715205576	0.3702217299054575	0.06294954079586565	0.017892397532703677	0.04309319863249974	3.2115402055370943E-4	1.1457400237674809	1.7954368083946898E-4	9.910187279377821E-8	1.1221554729209307	-2331.2191277180714	348.89938906446446	149.4445609119393	551.6428654019729	1124.1099928804529	613.2803849111989	5	75	51	79	114	0.4778518189923477	1.2457396372239289
791080000	-113936.46328451879	-110964.84064323104	-2971.6226412877427	-110964.84064323104	2322.9490599354976	0.045231593715205576	0.3702217299054575	0.06294954079586565	0.017892397532703677	0.041552348806966656	3.180304616086509E-4	1.1767022472252433	1.7485534994560151E-4	1.4911461276351687E-7	1.2968299873022477	-2338.0479689592194	221.98589635095394	165.2877693221742	397.3047478035164	1740.4289389136409	861.6926603250683	28	52	60	39	145	0.4778518189923477	1.3043045189109095
791090000	-113920.66869709246	-110936.33242156867	-2984.336275523794	-110936.33242156867	2100.196303541056	0.04318370213431787	0.3508969800219975	0.05841925685259386	0.017892397532703677	0.041552348806966656	3.047651908174539E-4	1.1355797980846392	1.8090822566701873E-4	1.0410028675701476E-7	1.1342802274775923	-2341.9893996984238	128.8463705469757	260.1483476007509	536.872623950942	1383.4320153143924	734.9679561678356	74	8	46	99	97	0.4891851191909887	1.2703380886967601
791100000	-113898.23016802507	-110932.48687828491	-2965.743289740155	-110932.48687828491	2022.0034966642063	0.043982744506051115	0.3728542104226048	0.05841925685259386	0.018836467694980298	0.04467035788443113	3.0857037173162897E-4	1.1409068821040713	1.84422087335398E-4	9.547677147902253E-8	1.1046026712129198	-2341.0069162045734	168.9828657477246	138.73221470644873	468.4339975657348	1160.7140303551316	723.7054015831204	59	26	42	112	85	0.49249972290566807	1.2740576359124423
791110000	-113898.33515131475	-110925.14526841369	-2973.1898829010606	-110925.14526841369	1977.1278569887957	0.044339366155424415	0.3728542104226048	0.05962801242728936	0.019595894410220947	0.0439406693764408	3.2543824506678603E-4	1.1513501942642443	1.8535095619895368E-4	1.2214090799771626E-7	1.1813245761339508	-2350.7761142603654	153.62116357290083	150.91745492908177	264.53549682329066	1016.576698194629	468.9205096456226	64	8	29	165	58	0.4921484338591978	1.3180225876691705
791120000	-113887.06696964326	-110936.37088282187	-2950.696086821393	-110936.37088282187	2393.349729839907	0.046946382041254946	0.3822954145479438	0.05962801242728936	0.015677504121722714	0.04440220685868837	3.3225511215541917E-4	1.1556178071887497	1.8823390912630684E-4	1.2761390093227138E-7	1.215969467883165	-2349.9551641455455	136.52032255411314	219.91657829575823	688.49164773024	1089.4865574319022	846.6307487074438	81	2	33	146	62	0.48308112883618226	1.3255967393230128
791130000	-113880.36153472125	-110917.15652754057	-2963.20500718068	-110917.15652754057	2201.1101101240693	0.040415278833211006	0.35199918660097773	0.05675924578727833	0.01657364160565327	0.04267807739002329	3.167970531185553E-4	1.1402566803215233	1.8488478318459477E-4	1.0020399156730375E-7	1.1246854050981547	-2348.92656927019	148.62795611776937	307.76969999424927	220.12138753640477	729.7291203917425	457.06231649947534	68	12	8	199	37	0.4801923719828697	1.3255967393230128
791140000	-113881.97836935264	-110938.55886406954	-2943.419505283103	-110938.55886406954	2230.552885885959	0.04421595729317493	0.3692698812169468	0.06088220601168982	0.01954980456137047	0.04564360712294499	3.1683726620223277E-4	1.1297162141112354	1.81264297180119E-4	8.010015882100897E-8	1.0733933798328537	-2367.897412241484	133.14125440072738	120.69371845087875	212.70070497811994	963.6743918250738	657.0874468667512	57	12	14	157	84	0.48506278936508124	1.2935435181119819
791150000	-113925.14455221374	-110964.74499605988	-2960.3995561538654	-110964.74499605988	2319.509522809904	0.04968601470913724	0.3692698812169468	0.061335754885332744	0.01968352238488699	0.045716647352892686	3.06241252545275E-4	1.080417567475546	1.7746989649293965E-4	8.62702122322647E-8	1.1107872581325866	-2364.031102741374	158.65221001374132	853.67908718979	814.2749132644758	737.8753242003999	793.7643434897692	83	8	134	56	43	0.48506278936508124	1.236914536774679
791160000	-113934.66779348522	-110956.4179520735	-2978.249841411709	-110956.4179520735	2227.4302591328765	0.044046855966008325	0.3614315249486344	0.061335754885332744	0.01968352238488699	0.049228035768688096	3.0769118393373523E-4	1.1713804387041313	1.7697972015361148E-4	1.0767274155411062E-7	1.1719039927319514	-2353.304564785886	142.22894074581083	270.70938893527483	586.7620519251216	929.1470662610257	618.38770716011	68	15	51	116	74	0.48506278936508124	1.2748576057646146
791170000	-113910.71823166384	-110960.71597269915	-2950.0022589646883	-110960.71597269915	2190.014061931359	0.046638265432636355	0.3614315249486344	0.06059495437420813	0.014345045111012944	0.049228035768688096	3.176970949534703E-4	1.127988373619471	1.8399756847875035E-4	1.3513791044189353E-7	1.2959069191290333	-2351.357892149781	181.48485940958165	804.7686594413822	1503.0536871151885	960.8092028053301	650.6972454975167	87	46	7	120	64	0.48622871413959945	1.2748576057646146
791180000	-113942.24496496552	-110972.62379003895	-2969.6211749265617	-110972.62379003895	2322.3455361665347	0.04459974290792705	0.3614315249486344	0.06362109022513729	0.019057017086446526	0.04422800297981852	3.2518057128654216E-4	1.1673392303102976	1.814498983832713E-4	1.1925249088220392E-7	1.1959604228846936	-2361.9138280355046	202.60183344569577	963.1855268033455	696.716234629708	971.7365082596008	630.3222387973623	86	72	82	6	78	0.48232695354271204	1.2111448435609844
791190000	-113947.40439811448	-110968.81608289099	-2978.588315223494	-110968.81608289099	2064.5056967695614	0.04309518687969999	0.3701408875263719	0.058173298349076	0.017815581996364942	0.043240001942395315	3.1878816915256926E-4	1.181716735803182	1.8924099453662018E-4	1.2485475716398807E-7	1.2021242528884064	-2342.1687617192956	160.65373904731106	429.4101169794629	980.9589083540357	620.6300870464768	611.6658625744222	87	7	150	45	35	0.4674082219920301	1.1939133029069517
791200000	-113897.46320509733	-110934.07837513523	-2963.384829962098	-110934.07837513523	2315.4639529878873	0.03957708867425737	0.35967342080686504	0.05778913084095661	0.016946985471990934	0.043240001942395315	3.1175492235610216E-4	1.1494732059524577	1.838085971779513E-4	1.4141549976873138E-7	1.307801480936898	-2338.8620815922864	137.34972483754632	421.4134626635033	926.0001064322872	423.2182166305449	995.3068975055996	85	10	196	29	4	0.481885204977637	1.1304281736406874
791210000	-113889.05692041354	-110934.94933769219	-2954.107582721348	-110934.94933769219	2409.3959774703685	0.041573433283218136	0.35967342080686504	0.05778913084095661	0.02012906829692918	0.04664980194891519	3.1838355693710634E-4	1.1363711834319312	1.8444172589368875E-4	1.190783215796042E-7	1.2268105843037433	-2355.7120412642485	151.08399934840355	486.53841707229054	881.0366185216784	368.74513268324387	914.5240788968725	85	19	180	30	10	0.4739189841414742	1.234024652675793
791220000	-113885.4795679299	-110932.07269108489	-2953.4068768450065	-110932.07269108489	2358.0935703777245	0.043114713166211516	0.36388202603662945	0.05778913084095661	0.02012906829692918	0.04400330604586454	3.14951634388903E-4	1.171208299417472	1.8416992726092143E-4	1.1850941894438652E-7	1.2383378642868976	-2351.417886519864	174.46596990516653	1038.7490868092084	914.5639468071242	740.3924317039007	412.2660556061205	88	35	146	10	45	0.47039529143132164	1.232353182404749
791230000	-113881.00117996501	-110924.18363726021	-2956.8175427047927	-110924.18363726021	2708.721845170366	0.043114713166211516	0.3463766352766213	0.054868753600941095	0.018133361205776494	0.04131243269417131	3.244376542574545E-4	1.1625632863087303	1.7649117850867732E-4	1.5311273384438175E-7	1.3498938615665168	-2356.1856580420813	156.9323238161311	889.8794346941464	901.4578635713276	467.57324404042987	837.9892201985076	86	36	165	33	4	0.4872017335338348	1.2739918383917743
791240000	-113912.7723284114	-110952.63181518596	-2960.1405132254367	-110952.63181518596	2712.2978658335855	0.04580676973748952	0.3719510146659987	0.054868753600941095	0.015082405488638508	0.04432614971895392	3.028441174727263E-4	1.1501730833291373	1.6939619224738296E-4	1.0065831945815336E-7	1.1706658230335185	-2353.5816689083904	166.52941819196286	434.5847861813358	947.412944856367	491.5195763224725	1186.3902923914425	79	10	194	37	4	0.4879446850676038	1.2871383333247095
791250000	-113936.47536707314	-110960.61452347082	-2975.860843602321	-110960.61452347082	2350.928577015473	0.04434699571314015	0.3635610537879864	0.057415952590766456	0.01806237714211729	0.047332430071628344	3.129410013295632E-4	1.1204486276619297	1.7697564957367055E-4	1.1572732106160105E-7	1.1903696841305509	-2351.3693326147213	136.26740729573402	365.51243433219076	1013.3079224699422	458.06877989147324	522.4750948910126	73	23	157	37	34	0.4879446850676038	1.2871383333247095
791260000	-113928.07737143266	-110955.20880719875	-2972.868564233913	-110955.20880719875	2519.526607636038	0.042855446678473005	0.3556194975440639	0.05920286984065477	0.016502368390028443	0.04282771961345467	3.1509163126856675E-4	1.1338885137383772	1.7543685634943722E-4	1.3652996418167414E-7	1.2730003077855048	-2360.4803607331382	124.21497111226813	759.4889637115584	965.7712436597166	986.5300513273623	535.6218933668966	84	15	65	105	55	0.4886880562079641	1.4250097584748038
791270000	-113949.02192435184	-110960.92493138496	-2988.096992966885	-110960.92493138496	2317.7207053875572	0.04202899841062606	0.36757046502711477	0.06162007989404472	0.018513737995102444	0.04432052538435576	3.1555467192282983E-4	1.0851750952868693	1.8083721407235898E-4	1.609081214411158E-7	1.345233415982915	-2368.5472481908905	179.25826049506276	499.33786229708767	1237.017682060232	674.2773105293377	729.5347638430233	72	40	87	2	123	0.486483359424286	1.305259466334493
791280000	-113939.73533760138	-110963.80576165777	-2975.9295759436013	-110963.80576165777	2277.5615558392	0.04339985005398802	0.36142832622078036	0.058870636323649625	0.018513737995102444	0.043590885004986174	3.039337829932811E-4	1.0816303098936564	1.7588974548611542E-4	1.3180800937552895E-7	1.3096412068728567	-2376.1226254460666	228.69588204926012	462.55002628338167	1009.4278611534213	854.8157835529007	564.2971548570141	87	23	133	24	57	0.4828791389249591	1.2083610920584837
791290000	-113916.36093633932	-110936.73941324069	-2979.6215230986336	-110936.73941324069	2071.68218624049	0.04821495778957602	0.36142832622078036	0.061563470748292624	0.019714385899292527	0.04518083654667658	3.14867924889641E-4	1.071321808448256	1.883786981691865E-4	1.5766081868404126E-7	1.3464877237556567	-2363.178996044584	166.11533792211307	565.0984869512666	1026.3195041288639	622.5537061418432	567.5381161532804	87	36	140	26	35	0.48135385486655824	1.2290603179344928
791300000	-113916.22459304446	-110940.75547494706	-2975.469118097409	-110940.75547494706	2075.114553460097	0.04519503145222434	0.37183138831393847	0.05604216546452565	0.01908707752043244	0.0466003378419742	3.1244623407304136E-4	1.1651372245694365	1.8826318332106518E-4	1.753416557771721E-7	1.4242850354488197	-2360.1359131841778	139.65316045214854	550.4986089703166	762.198897802208	498.4420629158642	585.1021646425124	81	9	159	1	74	0.4793266030280124	1.1601882111416633
791310000	-113908.30263641206	-110946.32430900839	-2961.9783274036736	-110946.32430900839	2297.632076195037	0.04497996162296755	0.37183138831393847	0.05604216546452565	0.01805824258336365	0.051172195679348755	3.07822122817316E-4	1.1627906286076295	1.767336278698215E-4	1.433218085590926E-7	1.380419997179593	-2372.856092648995	175.07481616677035	375.7440699741723	871.0598699691076	575.8836316639043	2065.201862021933	71	2	210	39	2	0.4731473942211093	1.1923238307014319
791320000	-113873.64074828783	-110932.40705431583	-2941.233693971993	-110932.40705431583	2333.569152540211	0.04664325287168058	0.3625374384952781	0.0642476318093821	0.017286422070463606	0.042825853762716	3.1548540314213253E-4	1.1449995890261657	1.7971000331161528E-4	9.378221573202756E-8	1.159655839988579	-2370.602642669061	163.80296664236772	681.1308713617419	1040.7887841734812	954.5105083648413	540.825954037293	81	54	123	19	47	0.4858619708067917	1.2687989432160924
791330000	-113853.51378547947	-110921.3121711261	-2932.201614353368	-110921.3121711261	2119.714663760354	0.048514973711952764	0.3610375219268858	0.0624336066438928	0.017670914759152733	0.04326490604701687	3.148504091969602E-4	1.1867893243398178	1.8636540227021323E-4	9.178619882220309E-8	1.1514523756167037	-2365.413972788121	164.26002030184495	946.1476648609519	961.9415567815317	518.402241702246	496.73135959931113	80	135	67	34	8	0.4858619708067917	1.3613288036054143
791340000	-113881.86102393028	-110929.88186291791	-2951.9791610123684	-110929.88186291791	2228.731841087745	0.04493567232700523	0.3682467207762657	0.06061500489598487	0.017670914759152733	0.04326490604701687	3.061962554789164E-4	1.2234390128172388	1.8226990207324652E-4	1.1775131678569069E-7	1.295471301796135	-2359.0376875842276	179.4884411384785	658.045328994379	2074.690082082196	1157.991523513548	509.87205416269916	83	69	6	107	59	0.4841630736821009	1.353541321649769
791350000	-113905.7940578327	-110937.4808656884	-2968.313192144304	-110937.4808656884	2386.9073645053513	0.04559751352784006	0.38327037366776184	0.06301372592505937	0.020037299714243794	0.04326490604701687	3.049537745114959E-4	1.1609460277490031	1.7577618823317898E-4	1.2879910729472388E-7	1.3008222414808217	-2359.166918486455	191.2265099343444	549.0660880448036	1002.5498955680506	504.73082958274296	527.6744826188124	85	24	190	22	3	0.4892189642809712	1.26727605406166
791360000	-113915.26685802882	-110946.1807138528	-2969.0861441760158	-110946.1807138528	2273.3770972830575	0.04559751352784006	0.35940292894739934	0.05344141260918085	0.019655948913798262	0.03944571701779939	3.1070034936587484E-4	1.2302810047324346	1.7926959491289506E-4	1.5060094653345632E-7	1.3441604877612319	-2339.154441405535	157.1227409784602	868.4786660203075	794.5735165205579	1603.7035987136055	838.9135402523415	88	14	219	1	2	0.5030045934148252	1.3747024380393744
791370000	-113861.84762737124	-110929.4497683323	-2932.397859038951	-110929.4497683323	2269.594452790493	0.04559751352784006	0.35940292894739934	0.05725030359229313	0.018260948200339022	0.046858614783135986	3.1701729535200073E-4	1.1983332998584548	1.8261837045183214E-4	1.01489832176989E-7	1.1790245652172757	-2355.628417406058	172.76044418614939	130.77561814738053	833.2644974879403	440.3768511104243	895.9728112149563	56	30	202	21	15	0.5030045934148252	1.441272757073917
791380000	-113892.35710672612	-110947.19100041475	-2945.1661063113656	-110947.19100041475	2261.9229187071223	0.04399313985419971	0.36145453322777543	0.0611771530020249	0.017570819505398648	0.046858614783135986	3.1392744494195267E-4	1.1525107727086095	1.8269300838303325E-4	1.3638027299211867E-7	1.3166773754096257	-2350.4371297809766	131.29068682006576	323.6044310822923	857.9464127638048	811.6200177159149	550.739061727419	79	6	173	15	51	0.49560037751601993	1.3191010166300763
791390000	-113885.11700759926	-110941.3545071092	-2943.7625004900588	-110941.3545071092	2229.484206946399	0.04399313985419971	0.36435244493211494	0.05907283929618514	0.018825019774893047	0.05096414646693853	3.2081259776046587E-4	1.1609459486626321	1.795130818307938E-4	1.0930277549978951E-7	1.2023782942114596	-2352.3106000231023	135.90968685022813	614.7287872568979	863.9145563435145	426.7619207348319	1217.9141001310015	79	16	193	32	4	0.48255172168035604	1.3191010166300763
791400000	-113906.47128836304	-110945.2160689673	-2961.2552193957445	-110945.2160689673	2396.0560105302984	0.04662102884494204	0.36435244493211494	0.05739404581238351	0.01695828946679453	0.04397950420980957	3.274796441537984E-4	1.1728886599870996	1.827747901074056E-4	2.2033618753227128E-7	1.5687828193443811	-2348.9960522403	124.93950299946114	317.74189873390003	813.4320716820802	476.9046204479322	527.6722324751851	79	13	156	42	34	0.4883613205931113	1.3033925827596888
791410000	-113902.16953789299	-110937.83378454589	-2964.3357533471058	-110937.83378454589	2353.0535368285405	0.04390247093176676	0.3639405986305639	0.06182698570687912	0.01695828946679453	0.044680509265873185	3.246112904671241E-4	1.1725985607529885	1.856457733915218E-4	1.442194543836982E-7	1.2857227870818433	-2340.2955728324123	145.01299536700358	459.2684005645285	798.5143531727996	1114.2790247376322	626.1577894968725	75	19	148	5	77	0.4883613205931113	1.3033925827596888
791420000	-113906.71760032488	-110959.50484407552	-2947.2127562493574	-110959.50484407552	2180.8887183511847	0.04720863947829608	0.3639405986305639	0.057650187667357744	0.017295024594744704	0.044680509265873185	3.28789228091987E-4	1.203421159324879	1.9430541753072514E-4	1.9611946070073465E-7	1.4595640784339081	-2320.2138689603175	141.6429717398317	592.0535139543515	1028.1073856140417	766.3971958603671	662.5988168696264	78	58	46	5	137	0.4883613205931113	1.2764213730071103
791430000	-113857.46994096198	-110941.32424731232	-2916.14569364966	-110941.32424731232	2004.6220421412725	0.04720863947829608	0.36678926211617596	0.05810470525528234	0.01795004715559394	0.042665252865574876	3.3849673930920487E-4	1.1692805394656838	1.9347659730286875E-4	1.05291429009513E-7	1.1344589631640458	-2330.541179620681	128.8008620693862	644.5176914865295	908.3409401965166	924.6712715894697	676.4100536769513	80	70	24	63	87	0.48885218174369177	1.2764213730071103
791440000	-113866.4576487067	-110939.1617034919	-2927.2959452147957	-110939.1617034919	1839.8436969962415	0.04271188187397081	0.3600799039353915	0.06066702225498894	0.014987627107318914	0.043932902610346034	3.412101107891712E-4	1.1246842810471187	2.083038260376602E-4	1.3481664957331068E-7	1.2210441112175756	-2325.995207737262	126.29200854627446	746.1208701278606	622.7801961319335	663.9899145425294	602.810528700639	82	123	6	97	16	0.4784393963384649	1.2649661871815556
791450000	-113871.11994191815	-110933.07264865175	-2938.047293266392	-110933.07264865175	1850.2033113382067	0.042704263435161226	0.3600799039353915	0.06178333446116774	0.021457802162525505	0.04049170268562399	3.501997003808964E-4	1.1886202019009133	2.0501725412986558E-4	1.3397844281817927E-7	1.185007993447813	-2332.959901509938	127.44852406808715	179.77259852473932	473.0624673639634	837.5721760966568	518.9258253534155	66	16	16	180	46	0.4696006471120783	1.2645301398850317
791460000	-113888.650582499	-110951.6139983917	-2937.0365841073035	-110951.6139983917	1801.6969583399382	0.042704263435161226	0.36260848834972426	0.06154461236485163	0.016434760509098582	0.04181754117817979	3.397834817530062E-4	1.1246022072779585	2.0499823492541082E-4	1.4110465886110142E-7	1.2280355202910438	-2318.13171411399	186.06993994864726	135.46252959803903	323.45257721894535	734.8232616883098	521.4234902007664	23	56	12	180	53	0.4696006471120783	1.2313134740620113
791470000	-113901.28244981289	-110952.49461373407	-2948.787836078817	-110952.49461373407	1792.1019532622572	0.044285131161615664	0.36260848834972426	0.057928541386222	0.015356602480486784	0.04181754117817979	3.362128559069626E-4	1.0671328787740446	2.0530235904838616E-4	1.6545070853712185E-7	1.3115675595001806	-2328.445500105861	240.4669433107867	128.7904958916202	179.925768773569	817.2156031570366	679.975515109183	20	43	18	166	77	0.49011079724391515	1.2887214404889134
791480000	-113886.55690839738	-110945.13548329611	-2941.4214251012763	-110945.13548329611	1807.0179611757424	0.04261910206851287	0.36260848834972426	0.057928541386222	0.016499543543396316	0.044092955435518964	3.458879099052099E-4	1.1480263882717334	2.0081923732683093E-4	1.4868682273991714E-7	1.2454586202537112	-2331.733421844928	157.61081709995437	342.8119456266654	462.47289008435183	803.3711556932309	963.8194484114172	77	8	5	229	5	0.49011079724391515	1.3531175698175453
791490000	-113919.55102722083	-110971.05213138842	-2948.4988958324147	-110971.05213138842	1759.6272129548527	0.041872462093973745	0.3599626870193686	0.06191082878395906	0.016499543543396316	0.042741111054378	3.4411264172666474E-4	1.0983775661072905	1.9912169249747857E-4	2.1540781008032905E-7	1.452953890507081	-2321.0963483007163	280.1767853056753	89.26805720909573	153.24918890804292	773.0401353747379	431.5373052989139	11	65	8	200	40	0.4818416556054876	1.246390624760662
791500000	-113863.74717008529	-110950.44423827887	-2913.302931806428	-110950.44423827887	1822.3207267850496	0.04134795184457768	0.34876615638850644	0.05360168711605848	0.016372700077149367	0.04686464259250798	3.40192956586329E-4	1.162946436280114	2.0096806024359716E-4	2.120749314009796E-7	1.508940301700698	-2305.9562199842635	372.11593881822813	106.5574200766508	309.65919043290495	736.6419770623023	624.6400474518213	14	62	13	193	42	0.48694868726469714	1.246390624760662
791510000	-113895.26923628029	-110963.1648146293	-2932.104421650993	-110963.1648146293	1918.5617866589935	0.04796968421437592	0.35050993737207675	0.049816169121642245	0.018034862523228695	0.04545880720463561	3.402655321279532E-4	1.2664806170856167	2.014284514826376E-4	1.5756808595690206E-7	1.2918549046393095	-2309.696788164559	328.67650643392835	115.39989250606821	485.90507158916455	690.53810537719	439.26924862493337	11	74	4	217	18	0.48694868726469714	1.38642097461859
791520000	-113880.64270267087	-110941.75645052147	-2938.8862521493966	-110941.75645052147	1829.5124261112762	0.04505977047011619	0.3529810574305516	0.054813867153040416	0.017019268976571796	0.04054676086697955	3.4475523880634246E-4	1.2671130967090038	2.0964774829114875E-4	1.6734185409263215E-7	1.2927788794118122	-2297.7227589377444	216.6281481069328	113.1850790039146	540.9665969197551	813.1154231630891	510.6464676771267	12	75	3	196	38	0.48343354964130597	1.358332508392245
791530000	-113883.92664499283	-110945.99547723196	-2937.9311677608703	-110945.99547723196	1818.3472550696868	0.04505977047011619	0.3529810574305516	0.06209116500700985	0.018726229476742625	0.04054676086697955	3.4384357898680016E-4	1.208176094103415	2.0586812860667677E-4	1.6606182135788567E-7	1.2598397211821675	-2293.004278764939	226.0162867821536	99.47715516232496	132.64543652480793	568.8531293025229	382.6567744471377	18	47	22	210	27	0.4873344739370335	1.3851903479747838
791540000	-113916.80601390779	-110926.16150967185	-2990.6445042359446	-110926.16150967185	1894.772604903059	0.045380490633376756	0.3582614432363587	0.06209116500700985	0.018726229476742625	0.04054676086697955	3.3935815120390503E-4	1.1685260346522894	2.099977037939909E-4	2.8625940229699143E-7	1.5227128474540628	-2305.91240802774	216.27046245966312	149.23742601470354	438.8108141318796	713.355107578633	284.81628252012746	4	85	2	204	29	0.4915081306204728	1.3851903479747838
791550000	-113943.39707934087	-110935.50099252185	-3007.8960868190215	-110935.50099252185	1784.883897895411	0.044170264559919806	0.3582614432363587	0.056996152873629746	0.020314154674239412	0.04054676086697955	3.2466720981842294E-4	1.2023279681818702	2.0697205718592983E-4	2.99177817459461E-7	1.5994687475658278	-2295.1204047566757	360.0753960503094	110.40306865238715	165.5435786357928	690.6949803037618	651.1042657445748	13	31	51	180	49	0.4915081306204728	1.2956297039584828
791560000	-113920.81816594076	-110912.2228087405	-3008.595357200257	-110912.2228087405	1866.1665690210964	0.0442152319416395	0.3582614432363587	0.056996152873629746	0.016156502855989647	0.04527483129351643	3.3645143601622365E-4	1.2337881223788987	2.0705745206717893E-4	2.0287435677099717E-7	1.2943080062560712	-2294.4261581240353	387.2991893737966	145.40124190298457	854.5599740163588	858.9200689930373	796.0433380532172	7	78	91	145	3	0.4915081306204728	1.343693094661016
791570000	-113916.57107365833	-110942.25789221116	-2974.3131814471776	-110942.25789221116	1808.0086704417085	0.0442152319416395	0.3656650587732355	0.05610902885526288	0.018000484884067178	0.04527483129351643	3.343949115978686E-4	1.1895719643648848	2.0424818915977164E-4	1.852208912505293E-7	1.3328127756165795	-2304.907758130999	183.0117778941686	165.7552228640609	634.4398704435349	636.7261971433462	344.18872360074107	18	74	120	75	37	0.49557784666143045	1.3551638405629611
791580000	-113894.47117745406	-110949.90809683394	-2944.5630806201266	-110949.90809683394	2178.85393692	0.041156901506368464	0.3560721508276808	0.05610902885526288	0.01791905218306626	0.04570161341147327	3.351360329174234E-4	1.2180370342619997	1.950888827961893E-4	1.7243252587635433E-7	1.3247341466688936	-2303.1181526460045	359.1172749262988	135.83545565950092	720.0816392094783	376.1525125082816	645.2000496412364	8	86	212	14	4	0.49557784666143045	1.321986003917465
791590000	-113882.87670410474	-110964.7434518894	-2918.133252215332	-110964.7434518894	1963.1399654419931	0.04140072572916631	0.3560721508276808	0.05610902885526288	0.01791905218306626	0.04038116167186261	3.402678238531979E-4	1.1878081882446068	1.9743637773609126E-4	1.2239963888710191E-7	1.1789625916701996	-2313.093025494204	205.7663383506953	136.31766507472338	762.2535064034779	557.3189792331489	618.8139500444361	36	55	178	54	1	0.49557784666143045	1.3300280693966464
791600000	-113852.53731520621	-110919.35008328345	-2933.1872319227514	-110919.35008328345	1984.166467878463	0.04140072572916631	0.3620286959403325	0.05610902885526288	0.020393824412189728	0.04219887142701996	3.2785731841301484E-4	1.2391851958763285	1.8961881127127204E-4	1.1301259214374027E-7	1.1871709706397704	-2325.415338686177	231.76060616669182	173.5945297263756	723.3668423085397	668.6364216072052	545.2291962706519	13	77	181	29	24	0.4914393870454199	1.3376537827605322
791610000	-113887.32917898327	-110945.49772078513	-2941.8314581981435	-110945.49772078513	2014.0020353484974	0.04389844392552859	0.34488282090835226	0.05610902885526288	0.01630013159288411	0.04291061596100504	3.328926606243474E-4	1.207078385265004	1.9182204587912265E-4	1.575526884990943E-7	1.3011232563403532	-2310.9024751146203	554.3993044676038	119.43783782995953	935.1754462106974	684.420062910725	772.78982392753	5	88	61	165	5	0.4855686890729058	1.3229578998792881
791620000	-113903.837977983	-110945.23666958006	-2958.601308402944	-110945.23666958006	2127.062296977325	0.03917631749619349	0.34929299059256563	0.05610902885526288	0.018108119373200116	0.04291061596100504	3.2034511693124695E-4	1.1907933250111122	1.849203237182925E-4	1.224319234934014E-7	1.1636642493925817	-2308.585460691155	129.56919727413393	174.97091813536971	302.22754025438104	789.5516499696294	473.9796791893064	64	26	30	159	45	0.4855686890729058	1.3229578998792881
791630000	-113937.10555141474	-110966.25985508676	-2970.845696327987	-110966.25985508676	2090.8236617331727	0.04236564507145209	0.35212933490586595	0.06021498198591724	0.018108119373200116	0.0406225930109114	3.334960906526981E-4	1.215862364739549	1.9127371585136465E-4	1.3739262199385694E-7	1.2051090577508594	-2327.6230573866933	144.14994889021102	161.3167638226675	417.8248426339204	726.0536794818876	674.7487732272978	66	20	9	133	96	0.4855686890729058	1.3229578998792881
791640000	-113930.17147058445	-110963.60074048063	-2966.570730103819	-110963.60074048063	2295.630948246982	0.04416615584289501	0.35418915360351316	0.05729155137628705	0.01606465225550818	0.04843839241061015	3.2380994521124525E-4	1.1695350732295497	1.7972688562166537E-4	1.3162806015225788E-7	1.2496645890753328	-2354.54971407243	169.8634856794381	228.4164473026768	777.8237102148686	873.34815452579	396.5492576053128	68	19	60	152	25	0.4830908514896911	1.3084386550253164
791650000	-113902.06540456043	-110932.23784497996	-2969.8275595804776	-110932.23784497996	2370.0561679231214	0.041283110693650905	0.35418915360351316	0.05795906114761217	0.017069462284517934	0.0408132734089644	3.272854735982153E-4	1.2038945869653384	1.8241480271744426E-4	1.3305388782407892E-7	1.2416941467528435	-2352.8899286548167	188.93886747036802	256.49469107710416	758.3788781018541	681.5261132847704	712.7484106502653	58	28	129	83	26	0.4927910284584183	1.2725753102014914
791660000	-113906.93372393282	-110941.4029954768	-2965.5307284560126	-110941.4029954768	2232.392423158153	0.043505284994310535	0.35418915360351316	0.05795906114761217	0.01822320351483538	0.04161896206099749	3.1836941507806186E-4	1.1569437516601926	1.792334594835283E-4	1.789531171234759E-7	1.4390807692103615	-2345.8799511302764	217.6289430443326	181.6053918451107	756.4644054933856	512.4130319720102	790.5815530223	36	46	198	39	5	0.5005694191241135	1.4419113262687475
791670000	-113908.62860672496	-110919.95134267081	-2988.67726405415	-110919.95134267081	2283.0030188637425	0.042197834863242766	0.35418915360351316	0.059335065711740353	0.016538538304224245	0.04149997909392685	3.1145823521728394E-4	1.1869904493325467	1.7833355346332102E-4	1.230316290539904E-7	1.1952184239295565	-2334.170207752724	242.19268281096018	178.01365130636256	743.567665117355	966.2351058877447	1182.6199801217892	11	80	219	8	6	0.5005694191241135	1.3159235026460643
791680000	-113935.96451829384	-110940.35689641518	-2995.6076218786648	-110940.35689641518	2129.2962776652976	0.042197834863242766	0.355058523973711	0.059306122354335036	0.016538538304224245	0.0411642655455361	3.1927461985701254E-4	1.191794113045377	1.8428478868836692E-4	2.3041606473088812E-7	1.4875957221440257	-2331.8395467349446	332.56581793295067	170.27570243242323	709.374123385902	479.09085848228705	638.1455377379041	10	72	217	4	21	0.4754507587357332	1.1623889925817426
791690000	-113909.75783331264	-110923.92586493352	-2985.831968379121	-110923.92586493352	1825.8803520034419	0.04302705226588268	0.3605574844366712	0.059306122354335036	0.016538538304224245	0.0438495542618992	3.132565896748243E-4	1.1523591308055507	1.940380013558314E-4	1.385558111376204E-7	1.230425938118282	-2321.902800826638	183.05744424649302	151.22136069637847	803.668210071128	377.9550890519714	810.8157530121039	1	87	191	28	17	0.48439413548253885	1.2284414373056782
791700000	-113900.73725276298	-110933.27091431373	-2967.4663384492524	-110933.27091431373	1969.902588143669	0.040504631045298146	0.3605574844366712	0.06214740928085937	0.018788126212066106	0.04413641730665917	3.101611288828755E-4	1.1718640440651962	1.9024672789400802E-4	1.777324685211066E-7	1.4402121942582748	-2334.8448708532324	137.15595038364665	146.27455579201896	842.9276394453861	907.1296108723673	797.1475457270132	5	83	146	35	55	0.4834317023842019	1.2676914248130495
791710000	-113885.80395974276	-110917.83732387896	-2967.9666358637905	-110917.83732387896	1714.8145601653607	0.04659676922701387	0.36689492672205637	0.05922925922588261	0.017996770451233206	0.044254720089757074	3.2027141162197924E-4	1.1665047468755396	2.0183030719296132E-4	1.262295084909331E-7	1.1812506439821604	-2322.4680073589197	229.59373883557362	137.779856230456	743.1487997210766	799.8625117227951	659.3416869314026	9	82	61	120	52	0.4917337387512275	1.2956285641276386
791720000	-113911.98415616367	-110929.70662968988	-2982.277526473784	-110929.70662968988	1802.1851671297534	0.04659676922701387	0.36689492672205637	0.05922925922588261	0.014883887645701022	0.041187281265653755	3.1691668153950684E-4	1.1377068783426507	2.0273451761773555E-4	1.4976299074325368E-7	1.268501490164655	-2331.026207500884	253.7008067820072	149.6619271905509	172.535744279132	916.7188218136164	578.4170819965027	20	54	19	211	20	0.48306582772968215	1.2956285641276386
791730000	-113894.06114886358	-110912.98492516378	-2981.076223699797	-110912.98492516378	1771.2457082142914	0.04519489148350936	0.3673681939575265	0.059929916568580655	0.018787512818420053	0.04643167457677808	3.2282025164582693E-4	1.1252633529985299	2.0133649838629728E-4	2.380862308092266E-7	1.552969634024164	-2341.0815877345412	375.8389074846242	160.5007145102361	602.1568474192444	1184.8976826670412	771.804433994107	18	74	28	148	56	0.486014358505066	1.2956285641276386
791740000	-113895.93939822537	-110933.694907814	-2962.244490411369	-110933.694907814	1790.820800721638	0.04519489148350936	0.357971459096839	0.059929916568580655	0.016584386768382704	0.045524634350630484	3.219556520190832E-4	1.1588897402469065	1.9895224725685818E-4	1.3565382076414295E-7	1.25329958858483	-2341.1739081707124	224.25511194166793	150.04515260741988	481.29155154551216	1242.3975295877224	670.9476391742272	17	72	63	86	86	0.486014358505066	1.2956285641276386
791750000	-113878.88147631017	-110927.9989104414	-2950.8825658687733	-110927.9989104414	1753.2783527954386	0.04304056301208215	0.357971459096839	0.0564431845624651	0.016584386768382704	0.045524634350630484	3.153960460510892E-4	1.086784377640616	1.9804167779323545E-4	1.0757857325017254E-7	1.159230450037923	-2341.416480023535	119.90643426781732	186.9208773106172	613.9139748506412	1017.4403271080946	417.7762325183329	59	29	52	129	55	0.486014358505066	1.2956285641276386
791760000	-113885.55055543593	-110931.36235288448	-2954.188202551453	-110931.36235288448	1802.881678484678	0.04665451664450748	0.3540298457460727	0.0564431845624651	0.02113003721231049	0.04493833947266952	3.2016302030025653E-4	1.1802640542867233	1.8860394437040124E-4	2.0156738967558898E-7	1.4738534008757571	-2327.0031428521334	525.2740805570515	113.35980346239339	667.3763214679714	932.8820171890302	411.6299838265114	10	83	25	173	33	0.48121921264062323	1.1893209958078248
791770000	-113830.37385228404	-110904.80365169536	-2925.5702005886897	-110904.80365169536	1792.3214048115078	0.042732117093160736	0.3512311366930672	0.0564431845624651	0.017361203242742835	0.04285767086358425	3.498641593318426E-4	1.211973851877776	2.0416773388850213E-4	1.83439509917574E-7	1.3456536760210867	-2307.753762428949	277.02558256047774	124.61222225834786	454.66549754277946	996.1881057083058	438.8321517928294	8	85	22	163	46	0.48572621291557816	1.3670874215503084
791780000	-113860.77765029516	-110951.25560755315	-2909.5220427420104	-110951.25560755315	1796.802775590076	0.042732117093160736	0.3451278372396745	0.0564431845624651	0.017361203242742835	0.04285767086358425	3.5046591552014716E-4	1.155876722404115	2.002481371018694E-4	1.371818147813861E-7	1.2392735350173558	-2326.752254898462	176.02330674782442	162.01007438302858	478.99844317891734	784.7262505574115	503.7114045032184	32	56	2	192	42	0.49052333407789395	1.3320528055406435
791790000	-113822.645975951	-110915.42697494767	-2907.2190010033414	-110915.42697494767	1813.48070922663	0.03950210691449159	0.34320367218761677	0.06000332425017106	0.017447879918902877	0.04285767086358425	3.4066764140528745E-4	1.1745296214692091	1.981817972975436E-4	9.708694895616245E-8	1.0958092862840974	-2330.380001246643	159.02677960948364	223.27650231858792	769.8834186758392	829.4883115395261	562.102117928497	66	21	49	146	42	0.49557797827378663	1.3320528055406435
791800000	-113850.77290076061	-110907.95720137353	-2942.81569938708	-110907.95720137353	1856.1163283932376	0.04730766174275796	0.36363172310164227	0.056029493532925446	0.018073351642089175	0.0400422258183989	3.36521995079896E-4	1.14828385893047	1.920393783997031E-4	1.2772826829457758E-7	1.1677641437072948	-2313.0984174832975	131.3265730689301	335.5950893002342	736.5392606745928	956.3741893376877	606.4661554332286	80	11	72	125	36	0.48904626462655476	1.251581380330211
791810000	-113880.14199810514	-110921.05012026105	-2959.0918778440964	-110921.05012026105	1909.6614672730157	0.04580478370662682	0.36363172310164227	0.057530519703171974	0.018073351642089175	0.040852086977826794	3.2996785564930913E-4	1.0842992886494278	2.0125096510131187E-4	1.6498135367086457E-7	1.2469667499464783	-2300.6944456332367	127.03849895682433	143.575812949209	573.5319183030953	726.6934308875043	489.3333783792652	63	23	24	156	58	0.48904626462655476	1.251581380330211
791820000	-113888.30683426322	-110962.06261482205	-2926.244219441164	-110962.06261482205	1734.8163496497784	0.04214714942502712	0.35874739482427476	0.05887158790562553	0.017128733187710982	0.042735773725570025	3.3475336544677584E-4	1.1137376515607267	2.0090268314705746E-4	1.0238806304974493E-7	1.0808596374100465	-2318.5073684266476	162.96464524151295	315.4881621799968	469.613582304076	906.5530092061924	588.8495816566162	93	1	3	151	76	0.4718876534397719	1.213211974031615
791830000	-113916.55998600848	-110967.41856124978	-2949.141424758699	-110967.41856124978	1793.5495193342524	0.0459339701645563	0.35701609743596835	0.057135037183659	0.01888188564278334	0.04543231987587959	3.326763084466856E-4	1.1071754956140294	1.975055339719607E-4	1.0182615333079356E-7	1.075542937559337	-2331.0871178511434	172.97667446364244	896.4415364846294	701.0939984418078	657.2276301607892	525.1915394375123	94	59	109	33	29	0.4718876534397719	1.213211974031615
791840000	-113873.96918436614	-110925.75907646277	-2948.2101079033723	-110925.75907646277	1788.9605764995945	0.043087448827670356	0.3697368931870717	0.057135037183659	0.01762824890715525	0.04660972817640635	3.2994305614017565E-4	1.1767766351680626	1.9642563520557205E-4	1.0229502411312024E-7	1.0885612555142365	-2328.2487021719458	174.74819734982947	817.6571910694651	678.4199310030798	1026.9399175587214	581.3610792461985	90	85	67	35	47	0.4718876534397719	1.213211974031615
791850000	-113862.01096512958	-110935.7551127939	-2926.2558523356797	-110935.7551127939	1691.9834678412421	0.043087448827670356	0.3497084733499347	0.05860517830790963	0.01762824890715525	0.04292609863217776	3.5494260115827075E-4	1.1119938125698197	2.110088206330712E-4	1.2766516548329028E-7	1.143615897681303	-2322.1265460973727	160.54420617156634	175.82178650401232	507.8996256417231	951.1850503456062	545.9986807914041	67	13	61	117	66	0.4757270335529226	1.2473673493970598
791860000	-113849.20644636246	-110926.99189798356	-2922.2145483788863	-110926.99189798356	1782.4153715803268	0.04145323630832712	0.3497084733499347	0.057448933306382094	0.017710102105488512	0.04529235585430537	3.259886503675065E-4	1.1665423995542186	1.957631705626047E-4	9.944944251071058E-8	1.1092525456181406	-2315.3556907005	132.8660451745901	120.3699106055386	576.454334852928	789.8477610623472	713.0383663959499	67	23	85	69	80	0.4879728171151836	1.2473673493970598
791870000	-113851.04340120405	-110922.922526925	-2928.1208742790523	-110922.922526925	1804.3879532271005	0.04408126049633976	0.3497084733499347	0.057448933306382094	0.017710102105488512	0.04409397806585588	3.220614484767967E-4	1.0981206085904296	2.007374500210172E-4	1.0164529443983928E-7	1.1286417668630895	-2323.5898026705117	167.76903440187337	156.77622712775926	576.6343672641907	908.0798886893539	537.7622355203325	87	4	49	123	61	0.48323859518727785	1.2552882254029714
791880000	-113857.22090479612	-110903.83285414179	-2953.3880506543283	-110903.83285414179	1765.3097250797193	0.04416870396424241	0.36455600606125793	0.060145800922123765	0.0197666684522836	0.043245280370581646	3.254437823945975E-4	1.0640479747392217	1.9980456073411464E-4	9.85630683462452E-8	1.0896428371501803	-2330.8592893010627	146.84747596453747	713.7610652071955	801.7642935334865	834.9719809139089	1442.9078346957438	91	84	99	45	5	0.48323859518727785	1.2552882254029714
791890000	-113822.54568443222	-110893.37609782927	-2929.169586602949	-110893.37609782927	1674.3491579857593	0.04367604561958435	0.36376418749886097	0.060145800922123765	0.018935823959231737	0.04540553217079274	3.3665134632463904E-4	1.1478100006933585	2.0595347116251025E-4	1.0487204237550763E-7	1.1161090260056352	-2333.514971017951	175.62564364038946	554.9537764084309	909.1316091733682	661.6625845190285	653.9552457630251	88	46	85	55	50	0.4750530207609876	1.24679342276608
791900000	-113836.8922546955	-110910.51655354044	-2926.3757011550633	-110910.51655354044	1677.6560110340288	0.04164867954978152	0.36376418749886097	0.05862310703217488	0.016054448935451337	0.045483538247494223	3.251776382621276E-4	1.1516473270525514	1.9778119884093318E-4	1.0040626031713796E-7	1.1280586939732942	-2334.923002941997	189.7158847401782	521.6512664392352	1080.4651746178374	888.2583904674898	657.9791517666521	85	66	68	87	18	0.4790585858286963	1.2599686360604547
791910000	-113869.30988802588	-110926.66959500378	-2942.6402930220893	-110926.66959500378	1812.5913297058275	0.042284836835759544	0.35421806897950386	0.05882373072787381	0.01914099489411819	0.03959999038620482	3.2974800900341085E-4	1.0901890137065684	2.026337292279387E-4	1.2228740607965107E-7	1.1874677127326523	-2338.6683878326426	176.64957413606328	403.06409315613917	1018.1396163417112	630.0323220945745	359.70296137083943	90	30	80	109	15	0.4790585858286963	1.2599686360604547
791920000	-113831.18210006504	-110894.02240390866	-2937.1596961563732	-110894.02240390866	1852.225800918298	0.04161946089889961	0.3636381297116558	0.05882373072787381	0.017372959545917523	0.04556646565517214	3.199718661239267E-4	1.09814919172933	2.034183249919328E-4	1.0345240753878932E-7	1.138792985423002	-2329.0851155131804	192.54959390997365	897.0410792134253	810.871504119004	679.8926494274704	630.4324771594255	98	33	91	48	54	0.4790585858286963	1.2230481584071093
791930000	-113874.50582176559	-110935.13726975764	-2939.3685520079416	-110935.13726975764	1881.4091940567432	0.04466103289721662	0.3731468846041833	0.0618296958590033	0.0220320154497617	0.04638036218734232	3.1755218377093377E-4	1.138212824006145	1.976043472122411E-4	1.255420927051084E-7	1.2231739296221102	-2325.847370460696	160.62113679650392	600.4755034861396	978.6572010647853	710.0236903196188	539.1439397630649	95	1	114	49	65	0.471120472657836	1.1492485090289581
791940000	-113908.94720700092	-110948.07126754643	-2960.875939454493	-110948.07126754643	1975.0289651250605	0.04466103289721662	0.36868033047129706	0.0618296958590033	0.015336043292868055	0.048201972343072226	3.098999657345278E-4	1.1333677144183447	1.8638807223946328E-4	1.5813906778560248E-7	1.3215032779722826	-2319.6933798545942	159.9938427645245	121.34590968835735	322.8479549169436	858.1364752477767	526.706726330096	20	64	14	140	86	0.4777312716395938	1.16204454133275
791950000	-113898.33471010235	-110955.86238570082	-2942.47232440154	-110955.86238570082	2106.779160099285	0.04466103289721662	0.36868033047129706	0.05540628307612713	0.019984604637899576	0.04271466614226309	3.3288107434747266E-4	1.1805025517606937	1.9080705687050711E-4	1.0965856251597849E-7	1.1140827011467895	-2319.7248531911923	127.91545492634772	501.2592649988395	312.9415760229034	1188.0955441381195	613.925506129582	88	8	3	123	102	0.48300545044355075	1.248373692249138
791960000	-113869.25752900714	-110924.26688168794	-2944.9906473191895	-110924.26688168794	2155.3789730009253	0.04466103289721662	0.36868033047129706	0.056081702612358446	0.019984604637899576	0.04271466614226309	3.290224365975423E-4	1.196111367519731	1.8598737740154286E-4	1.138497476765648E-7	1.1524886957996587	-2336.1712113444423	160.32415883209444	270.91446385940156	798.5176359108042	791.4024294554548	480.71647048459573	88	1	38	138	59	0.4951741899155258	1.3154823224751298
791970000	-113823.30290972954	-110919.16771748236	-2904.135192247175	-110919.16771748236	2049.246657887947	0.042550217340327955	0.34636932436681245	0.055971000396775536	0.017818482958931507	0.04527478301477648	3.332922939914296E-4	1.1483401870706509	1.901432215808017E-4	1.059987153724438E-7	1.1642085693736368	-2330.271582315443	139.878348903178	173.61006062009457	734.6066194759842	836.6727636273855	489.27905899162846	89	1	41	149	44	0.4951741899155258	1.3154823224751298
791980000	-113850.18225631908	-110940.69344787525	-2909.488808443822	-110940.69344787525	2146.121209401039	0.042550217340327955	0.3728099077961352	0.05623288210985542	0.01902813355567652	0.046286615103924234	3.2501039946246726E-4	1.1712412353890116	1.8900541656606556E-4	9.878282615182734E-8	1.148983997887432	-2332.156511803469	179.3538608802109	172.02932523088745	309.82229994018127	686.2482581894128	429.6475558221204	53	32	4	219	16	0.5041496560483328	1.3154823224751298
791990000	-113827.19632274256	-110925.4701015552	-2901.7262211873626	-110925.4701015552	2116.802382550688	0.045850081288587384	0.36873355465782043	0.06090508911928036	0.018186646417011735	0.048001156408524495	3.3456528997146415E-4	1.1904856312376466	1.9626492920119632E-4	1.1388748257402366E-7	1.2115348171996108	-2328.3637938732263	226.11930702697438	110.87124513881359	867.6421469501977	920.5427184504834	464.1758190960266	9	78	94	85	58	0.47996879741029025	1.2701800415946791
792000000	-113859.31877649193	-110930.320879839	-2928.9978966529366	-110930.320879839	2088.9807150087568	0.045222104648526024	0.3666102240376936	0.05716278013704471	0.017346466265970417	0.04690552392154166	3.4371191920334974E-4	1.1972408119977462	2.013942899848966E-4	1.5551752281351592E-7	1.30412178895729	-2332.399568187954	519.6207221466746	139.60122435112444	862.6472602092706	824.4789667314233	598.610770738448	9	80	113	77	45	0.47996879741029025	1.3023771688505894
792010000	-113859.19041427878	-110933.06506538186	-2926.1253488969205	-110933.06506538186	2082.2877636190665	0.04440841970722024	0.354370633141975	0.05744129818183884	0.017948353059743898	0.04353536648117321	3.4097820488701884E-4	1.1087979800609264	1.997936495911004E-4	1.1566572352654668E-7	1.1507427935268215	-2328.223946095038	164.54646905793837	125.8540319503798	879.9070990671667	298.1045749411172	732.7573212799266	30	61	171	8	54	0.47996879741029025	1.276958057539393
792020000	-113893.55604549921	-110939.97253562721	-2953.583509872	-110939.97253562721	2155.7135874495957	0.043710468254736394	0.354370633141975	0.05744129818183884	0.018146239406269304	0.04463270481135333	3.460036971585215E-4	1.176988786048279	1.9946187694886415E-4	1.7513779730789136E-7	1.3015894725885166	-2326.590141390859	242.0063857342883	166.28187465222948	814.797497366939	593.7801795635804	405.2787055060941	21	75	139	78	11	0.47996879741029025	1.276958057539393
792030000	-113851.31509277922	-110937.19404770089	-2914.121045078326	-110937.19404770089	2067.9648504162597	0.04413087718034277	0.354370633141975	0.05590523717028385	0.01974587280692353	0.04463270481135333	3.5282864051679885E-4	1.1814554850561814	2.044008574437945E-4	1.312424487533854E-7	1.1847698966935927	-2316.801759729016	186.2223670527543	146.35069719674826	842.9544529711808	471.75729113354424	560.1812374457738	58	36	171	56	3	0.47996879741029025	1.2614160904613503
792040000	-113816.73265708363	-110934.18128133565	-2882.5513757479816	-110934.18128133565	2065.3551819352024	0.048071336098314564	0.3562386008080426	0.059394549274220956	0.01974587280692353	0.04070691364625261	3.4821599570210315E-4	1.1790670668551968	2.0162975217137544E-4	1.1617141492228647E-7	1.1563784002613446	-2314.0329776791405	99.17003261823056	162.09641231721864	841.5210565529209	459.7459155798917	610.6503906350547	26	67	170	60	1	0.47996879741029025	1.2732834406124083
792050000	-113817.22735467063	-110916.22687372022	-2901.000480950403	-110916.22687372022	1902.868461688035	0.04300384557371256	0.3752495216105356	0.05922846103264342	0.01974587280692353	0.04553233693732179	3.4501418299225805E-4	1.1361995018335334	2.122002632976863E-4	1.539761710506034E-7	1.274064197054903	-2299.550255254624	521.1552689313111	149.06450317783595	905.3083168069145	859.3105961009553	387.18009741280815	5	88	165	12	54	0.4773805580058077	1.2732834406124083
792060000	-113835.69583274153	-110924.16188291273	-2911.533949828807	-110924.16188291273	1782.4905911238552	0.04300384557371256	0.3667348262492263	0.06413734475925997	0.019690600647187275	0.04409756115775588	3.561804453070596E-4	1.2124599679584105	2.220063693410282E-4	1.4820478724974946E-7	1.2044257214775036	-2301.192985000136	138.19521776502373	200.64098337895214	980.7589595626545	1009.2478087482853	402.2027288870435	58	37	117	46	66	0.4773805580058077	1.2746091567068787
792070000	-113777.55616020494	-110905.26426395439	-2872.291896250544	-110905.26426395439	1660.5640246753899	0.04649788754340417	0.3686230339781557	0.06413734475925997	0.018055523238933464	0.04409756115775588	3.505186436777373E-4	1.1623556371075685	2.1971922921139536E-4	1.2828158845287678E-7	1.2079030145014675	-2302.1750379283067	332.46728083122076	133.7127805982274	699.2322299998551	970.431389152342	478.8701887899202	8	81	61	111	63	0.4874447459732353	1.4577594844740267
792080000	-113815.09927218905	-110933.89895275421	-2881.200319434835	-110933.89895275421	1797.0156194537594	0.04596667568222344	0.3686230339781557	0.060770442699377876	0.01794547340016076	0.04409756115775588	3.4306252044141895E-4	1.1579774440412158	2.1080402396883333E-4	1.090540096012553E-7	1.1434070105676761	-2303.6259214779593	484.81092212451415	119.64342848665366	823.2045598664965	833.4970583623392	430.0770612204544	6	91	88	86	53	0.4901589696075543	1.279070919563577
792090000	-113846.79989445057	-110924.93264501098	-2921.8672494395887	-110924.93264501098	1712.706348734019	0.04696851311302412	0.35326771596758016	0.054835879026320485	0.017253954056307343	0.04409756115775588	3.526771064548637E-4	1.089544890573567	2.121146902243074E-4	1.5565575089610696E-7	1.2376845924350082	-2310.3349571783374	1332.042425683204	126.9023056703701	820.4110743688583	776.9036120529559	363.3360204437978	3	90	93	102	36	0.46751640143120976	1.279070919563577
792100000	-113859.27229014499	-110931.67443962258	-2927.597850522411	-110931.67443962258	1832.4612520531177	0.042297580555365775	0.3814013843958609	0.05857625925906583	0.017253954056307343	0.046716390948511856	3.416357910290829E-4	1.1592587533755454	2.0533593212686223E-4	1.4413039295867353E-7	1.2021614216545982	-2296.0317156156493	3265.749267269056	131.49016663429404	881.2951012326135	499.81365530111793	472.29906438016565	1	95	176	21	31	0.4800560064404683	1.2071508742069241
792110000	-113869.48988974343	-110940.8681800459	-2928.621709697529	-110940.8681800459	1962.1088612983228	0.044967982187054216	0.37460926296124	0.06094727945705213	0.01741992552956171	0.045149812840651844	3.360639474346714E-4	1.1159150347260238	2.0150444840257232E-4	1.4649954746555559E-7	1.2677752340335964	-2321.2534517102267	380.2477107968813	128.47240150827173	1010.1964204930581	403.1187411115752	562.4639794437176	3	91	190	22	18	0.47953427348213645	1.2537275772149201
792120000	-113856.40779603383	-110946.54114406381	-2909.8666519700246	-110946.54114406381	2008.46892843731	0.04314614188832968	0.37375915150321604	0.06167115925943337	0.017418484270208503	0.044840998481191316	3.3534809632630096E-4	1.1246300569654535	2.0025849585058564E-4	1.0047748976187045E-7	1.1079184263676192	-2326.5051776539426	199.0333193904662	143.48766263766245	927.7517958947936	625.752302743613	515.4104930620028	8	86	140	46	44	0.47953427348213645	1.29290008457153
792130000	-113861.42149749579	-110934.79446353036	-2926.6270339654284	-110934.79446353036	1606.0072521285929	0.0469134446834558	0.37963374080276946	0.06167115925943337	0.017418484270208503	0.049970256986476586	3.402349062630725E-4	1.1086353891568033	2.1275740857414855E-4	1.202648281789672E-7	1.1520231083517989	-2323.5324130606164	837.1011115720028	183.2463755458854	713.1068516931008	669.6664618837328	548.3350570388576	2	90	162	2	68	0.47379023186838787	1.286271301013358
792140000	-113869.46891595024	-110937.0435922672	-2932.425323683041	-110937.0435922672	1751.7882614258153	0.04516744091334482	0.37963374080276946	0.05962019852587001	0.019142161642952453	0.040648375435619125	3.2766411675999607E-4	1.135411272624287	2.058016527678807E-4	9.180421482845945E-8	1.058287192568164	-2327.004808665256	104.05659808831822	162.86317034719312	806.7614772518496	1123.4769552451978	465.4338221179462	1	90	146	20	67	0.48757134164186944	1.3779042762556393
792150000	-113821.00314283346	-110896.42871127145	-2924.5744315620127	-110896.42871127145	1763.6841442701552	0.043055520458918126	0.3503397126187835	0.05786411929153493	0.017802575555732544	0.04417738294116907	3.2660703849503737E-4	1.101058083283862	2.0111342969662883E-4	9.621609648111108E-8	1.089944897342595	-2327.2905881878833	141.97436995093977	289.8063047251703	817.7298981116509	1116.2827530243112	570.624475686995	76	16	116	2	114	0.48757134164186944	1.1871084065622803
792160000	-113887.03482714287	-110936.82321703572	-2950.21161010715	-110936.82321703572	1578.2543670315024	0.046718474193554335	0.37014923407479317	0.05671297272985819	0.016611123500334057	0.04817376793212009	3.4042446144994296E-4	1.1250537675103136	2.1418567681130856E-4	2.031225286443477E-7	1.373091719872973	-2319.5529606037617	101.83505322444911	194.59635889558626	307.5851640424635	841.7862681374972	792.3973175830247	64	26	1	77	156	0.48757134164186944	1.3809669063050551
792170000	-113866.87528740492	-110924.00459046772	-2942.8706969372033	-110924.00459046772	1629.3184090872296	0.040816578698124426	0.3590516711438212	0.05671297272985819	0.015206179806637365	0.044945318007604276	3.285407368728961E-4	1.1443195321603175	2.0814445100961063E-4	1.265965254852029E-7	1.190596282477496	-2313.5273974266784	534.4113454628201	126.44656712380382	500.6770451903421	878.6024727526162	725.760706530654	6	83	24	62	149	0.48757134164186944	1.2821176671060186
792180000	-113862.96712835589	-110924.42405089835	-2938.5430774575375	-110924.42405089835	1428.8226228881892	0.043278844950185184	0.3590516711438212	0.05947175878098417	0.01622150457941029	0.04533563560686995	3.4100623184712487E-4	1.2148674376787751	2.187043170766089E-4	1.4643451868565806E-7	1.241011850934588	-2314.6517804348127	568.4236381272565	138.68314179809585	397.24983482905577	1016.6871994251879	618.4548104126161	5	77	28	74	140	0.48757134164186944	1.2304675756246939
792190000	-113866.4735938417	-110918.25333636308	-2948.2202574786184	-110918.25333636308	1336.033526238949	0.041936513147374274	0.3590516711438212	0.05883984296448239	0.01725244719439409	0.04521817448724469	3.2686285753805145E-4	1.1555754952324704	2.1353363218704557E-4	1.6841129795840974E-7	1.3626106855297437	-2332.0970058570765	161.28715615907402	116.4751064503136	283.98370643488164	870.4458681490535	835.5494289542083	26	45	27	128	98	0.48538996262287226	1.2191005068876846
792200000	-113906.75727325254	-110943.67385955741	-2963.083413695124	-110943.67385955741	1264.967301653405	0.046789249776593766	0.3733390229872323	0.05682692981429923	0.017814846827332295	0.04758499406393917	3.2025637809943196E-4	1.1850661480283466	2.1929993057451448E-4	1.774217990743072E-7	1.3893681478066184	-2321.825891571049	131.87919433944802	361.3849834835452	811.6811159209122	969.91390640469	679.7789222422034	88	10	139	44	43	0.48538996262287226	1.2203541651065715
792210000	-113835.44851173584	-110942.66040520062	-2892.7881065352244	-110942.66040520062	1200.0125019027396	0.04625796954513075	0.34624445095090706	0.056716943396210646	0.017214785187864342	0.0420960196390136	3.284879793144812E-4	1.1481993799474672	2.197211094506276E-4	1.2261478514640653E-7	1.2416855783431362	-2316.4689429856153	120.41693324101634	576.5734106969601	1023.3673378419885	550.1630397884046	638.6187945780571	93	24	137	53	17	0.48538996262287226	1.3071842966521525
792220000	-113871.0954560013	-110921.79924194366	-2949.296214057637	-110921.79924194366	1197.9163641863663	0.04643745266085081	0.35730108962530516	0.05974145566808116	0.01519066881770507	0.046763289205999814	3.281788737653398E-4	1.0975970163896587	2.1793611165330307E-4	1.4037157697641763E-7	1.2511669372832004	-2334.075587972058	134.55773428105368	340.4648949986049	861.3051836719302	630.0590000436863	590.7276617817053	85	11	191	31	6	0.48342999936010544	1.3200123603885312
792230000	-113896.88682882488	-110949.64137269474	-2947.2454561301442	-110949.64137269474	1003.0171581108766	0.04643745266085081	0.36395280879493497	0.06039073846459878	0.019457556597491574	0.04408824466444152	3.297713762718873E-4	1.14635161286483	2.2264654708911659E-4	1.527631580312878E-7	1.2752528530748168	-2318.3647617399697	135.55191243354378	167.34678947617988	775.5688312968144	785.0505447756459	442.0148135884097	90	2	133	75	24	0.4779691743254483	1.3200123603885312
792240000	-113904.43809699753	-110953.17983823389	-2951.258258763647	-110953.17983823389	964.443425093813	0.04551928389319047	0.3546540994605197	0.06456944411314967	0.02023427339061824	0.04408824466444152	3.2551564267043923E-4	1.1139750238867852	2.2648601888744242E-4	1.3328733545059868E-7	1.2034889025579982	-2318.6760772100765	129.0509768436731	266.34063393714905	853.5542764545892	792.0208552786416	802.4243103132893	85	8	108	66	57	0.4681583748347606	1.1444484479500023
792250000	-113847.22192478308	-110942.7237312396	-2904.498193543473	-110942.7237312396	1067.1555420809316	0.043645897006731625	0.3838788182948505	0.06279228233757045	0.020084181110562847	0.04408824466444152	3.3812499921924546E-4	1.181116318612034	2.2451276835889475E-4	1.1092432132034345E-7	1.1635440173965277	-2321.6891303381576	120.49882411059079	547.945624145104	879.0715825819791	1388.449581513798	672.6421311791586	91	18	159	8	48	0.4679298974343388	1.1697945197556843
792260000	-113842.15274427364	-110920.05586340485	-2922.0968808687862	-110920.05586340485	1086.372604874629	0.043645897006731625	0.3579077935303551	0.061924009795723954	0.019369381058098267	0.04408824466444152	3.5372381465379875E-4	1.1329695013749106	2.3241646518351277E-4	1.7725409214351927E-7	1.3311225267514186	-2313.451553468736	150.90310809339988	168.24040737162167	794.7326573752143	521.4958666718097	614.9649386073264	74	23	191	16	20	0.47019415262983505	1.2601780095321635
792270000	-113872.80380495942	-110924.03966830624	-2948.7641366531725	-110924.03966830624	1165.2350699203498	0.044765719141303784	0.3718318550326107	0.05891447062725466	0.019443162771643294	0.040000200642566756	3.353186812223435E-4	1.1318704719164747	2.2547552299188715E-4	1.3915954947479173E-7	1.2066541415092498	-2321.2044163116384	137.69956870195253	246.7936968309451	891.5686963792017	526.6819897838271	633.2001051702392	88	7	193	24	12	0.4769290512353441	1.2273133871841393
792280000	-113866.38194247393	-110937.88510987363	-2928.496832600295	-110937.88510987363	1308.3646231304494	0.04086282499685136	0.370546029089241	0.05690831269690924	0.019443162771643294	0.04054078814292964	3.332516174463864E-4	1.106588448084272	2.1920819721541626E-4	1.2648014700119925E-7	1.2057065248413092	-2329.241794979125	137.58665956217678	319.7408183917476	866.3290034411353	507.00700306668625	601.1191158700399	86	5	181	1	51	0.4769290512353441	1.1341237416341095
792290000	-113867.27352817214	-110900.72151074765	-2966.552017424483	-110900.72151074765	1241.012120853029	0.04513988612167491	0.37019838624021484	0.060320207070062144	0.019443162771643294	0.04054078814292964	3.33832617133249E-4	1.2195350034887142	2.2575930987173197E-4	2.701233369552259E-7	1.582397754285013	-2331.4911442308116	135.17415860335174	742.8272346202568	1168.6019829980303	703.6211089458471	567.3262001086576	93	42	63	115	11	0.48021664859632207	1.2415183045613407
792300000	-113832.16126437763	-110913.17542221787	-2918.9858421597614	-110913.17542221787	1422.0210266426054	0.044652822543474635	0.3386422961071202	0.05944184517537985	0.017841953456887712	0.04454072344303722	3.446598211414023E-4	1.1557598759912904	2.3020318103658698E-4	1.4336089723733353E-7	1.2565417748353926	-2323.7072520620263	170.4943551445522	201.67373859128733	625.3576613628451	862.5577875898282	711.7840565045243	75	13	25	89	122	0.48253419348914245	1.3173018021937795
792310000	-113829.61860098716	-110907.05868571962	-2922.559915267548	-110907.05868571962	1438.825076302403	0.044652822543474635	0.35791525948385683	0.060879811131398134	0.017841953456887712	0.048195418096397345	3.321588035998746E-4	1.1834430206816373	2.2321641882327875E-4	1.9295312886078496E-7	1.4227217230118943	-2302.3584389057055	114.23756306123721	248.7290825441951	597.9782695614197	850.8239054088281	478.3980647999811	71	18	26	163	46	0.4963861325921402	1.3173018021937795
792320000	-113855.32860592901	-110900.43721372596	-2954.891392203044	-110900.43721372596	1454.5500558366616	0.044889762442468	0.3608892416389049	0.063227155442461	0.01907911762029801	0.04400375050869955	3.3209354276480456E-4	1.203606715287561	2.2276815849073018E-4	1.5645213989054374E-7	1.2784249750033898	-2319.070841836013	138.37685600453963	185.69051042416316	398.8499729743894	732.4663924512245	539.1832954374465	82	7	1	141	93	0.4963861325921402	1.3437762673405915
792330000	-113897.3576667424	-110931.78244678315	-2965.575219959253	-110931.78244678315	1417.6719373131143	0.041891696189691865	0.37636451101294655	0.05474353576388837	0.020658723999996177	0.04400375050869955	3.2668120389440825E-4	1.1679184742039115	2.2147756413820542E-4	1.8245913991630545E-7	1.3292561122073308	-2304.0055769159126	118.86545219977357	254.9356480942152	332.0315754771369	756.7736875877965	443.56064897862115	72	17	5	199	31	0.4982388531364196	1.4109869378726394
792340000	-113895.07535651608	-110938.47229598543	-2956.6030605306514	-110938.47229598543	1387.5569766284764	0.04578749624732301	0.37252945900716067	0.06721923484275394	0.019007487316598008	0.044263998401197754	3.317583974364259E-4	1.0665493875515957	2.1895025503759747E-4	1.9132989146045548E-7	1.360857550507432	-2320.8880185982894	125.8761380474812	168.34653003128614	560.4324661981982	741.1553439203883	422.78782202581266	51	35	49	134	55	0.5014960704636918	1.4109869378726394
792350000	-113837.40039735191	-110916.86390970621	-2920.536487645709	-110916.86390970621	1569.9514092335428	0.04373869473723967	0.3690545911825187	0.05873749746955209	0.01791800584399538	0.044263998401197754	3.534190600930769E-4	1.1410281048090865	2.2312015548075053E-4	1.4533344381076695E-7	1.2059739240308351	-2314.928128469376	145.98158485344487	304.08371334887414	943.9772888399034	711.9712097503599	528.5221995448957	86	11	33	163	31	0.4898474565235103	1.4109869378726394
792360000	-113880.12169387404	-110924.08161912269	-2956.0400747513495	-110924.08161912269	1656.4105744004028	0.04331298842765189	0.36194009361468693	0.0639829967119557	0.017976598773539527	0.04114404631538528	3.4209840084217503E-4	1.166700667882642	2.1492550560012845E-4	1.5336649279975354E-7	1.2269595497177388	-2319.8456804616753	290.70422461286444	187.93770639539616	561.2108162287276	889.9852994373853	475.2939136159876	4	82	17	164	57	0.4898474565235103	1.3603373859604242
792370000	-113867.63236298326	-110930.47020673886	-2937.162156244399	-110930.47020673886	1582.2301686792082	0.04540417277944882	0.3506839861329875	0.054062071301799394	0.017286534723928472	0.04114404631538528	3.5363790739596486E-4	1.1476884708781783	2.2175313274294268E-4	1.1761297001717838E-7	1.0893980199679267	-2319.364142598603	295.7221416676461	143.1684166839968	451.20447184102727	722.7685091181752	442.73942342440773	9	63	43	169	40	0.480276746276307	1.3160053797630138
792380000	-113883.4471280094	-110935.92051595784	-2947.5266120515644	-110935.92051595784	1510.1834038106026	0.04552747291306336	0.34962871630222975	0.05516425059472561	0.018142762536544597	0.045125803438739925	3.6091632712258577E-4	1.2135680600325294	2.2829446650304592E-4	1.4621397984812762E-7	1.1418428409063601	-2298.9477045608	290.11922397282245	122.3440152054213	472.48615466120987	807.3482094453423	470.71725753526863	10	75	40	148	51	0.4804564721229846	1.3967635552600677
792390000	-113835.2955754723	-110914.72343728272	-2920.572138189575	-110914.72343728272	1569.0703940073486	0.04749059864084646	0.3698737889641475	0.05631043287524113	0.01973606487852739	0.04279309474128241	3.575272386043311E-4	1.1925090482073955	2.2147756152676194E-4	1.5767657063649432E-7	1.2432450108032886	-2311.648797400383	151.8836433313477	158.68354365356925	532.0711459050005	1062.533196921474	474.732245018728	31	55	42	141	55	0.4820224611167649	1.2857068174913733
792400000	-113839.75309264411	-110919.39832053341	-2920.3547721106993	-110919.39832053341	1423.7806847005986	0.049591621731468596	0.3598183327232192	0.05872798937716538	0.015872721149797014	0.045523605840136386	3.5705811857498137E-4	1.1890858563663769	2.1934803516546246E-4	2.2075925630086073E-7	1.4478154404135275	-2315.9457310108214	146.69184117781316	136.89880151224304	278.7070712701442	889.8365584089672	431.02384349662367	69	18	14	193	30	0.49513806477290706	1.2857068174913733
792410000	-113852.49179161	-110944.14757620837	-2908.34421540162	-110944.14757620837	1425.6424275665672	0.04256718691640744	0.376331687326592	0.05872798937716538	0.017078311638910625	0.046494569632219755	3.5603587078911886E-4	1.2395985551708988	2.1720649504325184E-4	1.8575560410825402E-7	1.3789669527507116	-2321.9699915663277	124.87873348227421	100.727871257742	248.5193167625691	888.2140452131069	649.6191577538989	57	27	4	131	105	0.4870007428475969	1.281368175012177
792420000	-113863.0476368978	-110929.0007854694	-2934.0468514284075	-110929.0007854694	1485.3081413883494	0.04287022740877623	0.376331687326592	0.05784149170160268	0.017078311638910625	0.046494569632219755	3.635844964062951E-4	1.1735523262436733	2.2569035140806691E-4	2.775346856763404E-7	1.5409008620168194	-2318.618115040585	155.08609592628744	166.22077315468604	754.5168375603247	1149.1801454581553	666.9579011511681	51	41	46	48	138	0.4798526865615852	1.281368175012177
792430000	-113829.87440030913	-110925.88044384868	-2903.99395646044	-110925.88044384868	1448.7220848792667	0.04967759148614216	0.37543483726389115	0.05936526257301871	0.017202217522942747	0.04216553232111779	3.5653664762827855E-4	1.1232429305658016	2.2954302834348993E-4	1.4859434799307122E-7	1.239417960956059	-2314.9646708763125	170.41274997272222	274.2595550544307	671.8634750948173	902.5954609323896	565.8729727460502	80	9	49	78	108	0.4798526865615852	1.2852232237389274
792440000	-113812.48756916152	-110926.7726033491	-2885.7149658124167	-110926.7726033491	1334.5255520852618	0.04528310158124085	0.3642411959856248	0.05689626772836145	0.019888993441120578	0.042392357792339026	3.562504386475841E-4	1.1785755865850231	2.2488101404021356E-4	1.2134012763305287E-7	1.1772265307088545	-2320.021886934409	143.77863382189793	183.13008536218354	679.9219819020561	896.6453298516465	643.9833995115632	78	8	46	66	126	0.48100967978568765	1.3114968918965422
792450000	-113832.7246184562	-110917.66080163208	-2915.0638168241076	-110917.66080163208	1413.2383593927775	0.04528310158124085	0.36131609477353566	0.05948576067657362	0.019448174533761874	0.042392357792339026	3.7706131160993966E-4	1.2364715692418657	2.4351442469280812E-4	2.2323139858379142E-7	1.3769757274894239	-2295.4630534137414	149.0403926551419	638.1021944273243	931.4894467517684	1717.5003037734286	549.3654370917615	87	36	60	10	131	0.48100967978568765	1.4075518588072833
792460000	-113843.64685619257	-110922.17946002937	-2921.467396163203	-110922.17946002937	1673.0982312641888	0.038919063302642116	0.36181113834456485	0.05948576067657362	0.019448174533761874	0.04200685678495203	3.8643978176699167E-4	1.1982020296278975	2.378073344195843E-4	2.2060679708696063E-7	1.3071688538087853	-2290.456405405424	150.69320454856523	521.0914009761941	464.50387372538756	873.0844333837582	507.2590978835932	89	38	3	85	109	0.48296416726653457	1.3409664931818468
792470000	-113793.19539953755	-110897.80492053935	-2895.390478998202	-110897.80492053935	1708.2613937410129	0.04328429665534927	0.3558902131897697	0.055586150996781845	0.019539585515872107	0.04450241724263246	3.644488213455299E-4	1.1481472446399255	2.2590986478962833E-4	1.5479833035880423E-7	1.2298774988536731	-2303.485370975709	168.22150624696192	675.3469195959982	680.7948967331896	1173.5124935229303	629.6244726931576	91	72	4	26	131	0.4843774789329327	1.2910652046099256
792480000	-113826.14625483332	-110927.7063740875	-2898.439880745819	-110927.7063740875	1511.274457475012	0.046897028744847344	0.3558902131897697	0.05931149133320201	0.016201111014603208	0.041224656394272224	3.66847910151835E-4	1.1985556626654716	2.288893466658482E-4	1.775760994525273E-7	1.2872447622072476	-2298.3182183863332	196.31964229122505	498.92940163679845	999.6152536077152	911.8804000798027	421.35846955555866	87	44	27	113	53	0.4948528609385501	1.318609403413209
792490000	-113872.71089676402	-110952.79620927369	-2919.9146874903445	-110952.79620927369	1400.5174445047737	0.04505264284874428	0.3558902131897697	0.05931149133320201	0.019063124300657184	0.041224656394272224	3.711378674072542E-4	1.163987025948913	2.3775418690216997E-4	2.6854515748499763E-7	1.4594990221323703	-2285.773531377511	126.8322983894346	534.4579395228634	1752.0801779532303	836.1955827109077	486.8372235989468	97	63	29	43	92	0.49790968535766267	1.38988551263445
792500000	-113869.77675308511	-110947.38578744112	-2922.390965644	-110947.38578744112	1488.585125866147	0.04505264284874428	0.3558902131897697	0.05386185061658231	0.019831744085823305	0.04050757857113968	3.862499586709399E-4	1.1874935315193011	2.4129582485209498E-4	1.8245867996762853E-7	1.1776760261049317	-2270.2115214385603	151.2336398547771	535.2068758293364	1783.3195175195756	593.2311268890895	403.31993718002934	97	66	20	120	21	0.4888246659011589	1.38988551263445
792510000	-113816.6781144732	-110921.17979725121	-2895.498317221977	-110921.17979725121	1452.786158332221	0.04505264284874428	0.34778704713862313	0.05386185061658231	0.019831744085823305	0.04282195497251927	3.7895613253165547E-4	1.1866397035516842	2.4292786251922226E-4	1.963305930227944E-7	1.2424405723582843	-2262.582961600294	114.54512383178282	652.06450805612	1382.1109835625034	733.9085858627783	380.6620181851729	99	46	42	104	33	0.4925725471251812	1.3652078790931024
792520000	-113804.16807294429	-110924.42884031535	-2879.7392326289437	-110924.42884031535	1546.03455817803	0.04184590040664509	0.34778704713862313	0.058012794274602694	0.01934574823926052	0.042875628195031594	3.7442097766692467E-4	1.219552243008265	2.3010598098732065E-4	2.1438998787767797E-7	1.3430681374202245	-2267.6198805619215	138.07443546689768	536.2168344109197	1399.5501742147435	753.8744546862723	554.423728110837	94	68	19	62	81	0.49281336589037733	1.3185813592879827
792530000	-113765.30959187936	-110909.36921639925	-2855.9403754800965	-110909.36921639925	1498.3677480225213	0.04460758465653161	0.36018266440091884	0.058012794274602694	0.017353606299024736	0.04681055534300795	3.9065147332186504E-4	1.2317379031554347	2.3586817295875506E-4	3.3453347897598184E-7	1.690504577671053	-2278.721071632705	152.87422749131727	557.8846271634594	743.180853090898	853.3001357572191	429.43796516447065	91	1	58	114	60	0.4920631543166396	1.4041830071888952
792540000	-113798.8159192847	-110897.39734120875	-2901.418578075946	-110897.39734120875	1407.5133359634128	0.04387398120250615	0.3749716324210467	0.058012794274602694	0.018843381680772302	0.04838897263293846	3.721202218281822E-4	1.190262041503203	2.3142892561850656E-4	1.9099145538054758E-7	1.3025445263918496	-2288.1519132813955	141.41713964655892	590.8527011848589	425.5261647202601	903.1488885210829	470.2102434193367	95	7	40	134	48	0.5037118765812969	1.3910445500785888
792550000	-113801.55596278337	-110913.1900334478	-2888.3659293355763	-110913.1900334478	1437.1277536020625	0.046909333566684724	0.358478725909337	0.05671402561297239	0.017760329898267598	0.04445848535787727	3.821886876704143E-4	1.2218007860025584	2.3767202349176392E-4	1.6484124021050601E-7	1.2284872844441006	-2298.842047233612	136.04600120071947	239.31861524419787	640.8629754482724	632.7893452008893	445.64727307343867	71	18	83	108	44	0.49173191117661097	1.3910445500785888
792560000	-113795.92301173827	-110891.5269231029	-2904.396088635378	-110891.5269231029	1505.223180769285	0.04479933543150071	0.3499931432111347	0.05945973930922725	0.017760329898267598	0.039110318686518646	3.8699636982754323E-4	1.168650702595274	2.3829167992178826E-4	3.163631787932134E-7	1.5911438927811021	-2294.5141005713044	105.52066532963273	138.55786623048178	496.28346677615417	840.3166175142362	371.50180679664476	24	70	37	131	62	0.4918994023622284	1.3987366383056208
792570000	-113791.25049642663	-110921.83738157777	-2869.413114848854	-110921.83738157777	1487.3381462131363	0.039976435502849086	0.35254727846746114	0.059445555240521496	0.019515851169878126	0.0413582899011616	3.9473770568632175E-4	1.1503021642253288	2.353095451763226E-4	1.2579358175390142E-7	1.0810100969337524	-2290.9666555380486	155.12759296853062	369.6727480174888	797.2697942062654	776.6517975767038	339.784239903774	89	1	61	112	61	0.4918994023622284	1.3589231914094182
792580000	-113774.57107220442	-110934.78222161667	-2839.7888505877495	-110934.78222161667	1428.8308302842656	0.04974325377285365	0.37258840776613744	0.06174172381449727	0.018988585923009338	0.043286382727510835	3.8115499995040577E-4	1.2372152158955467	2.194255820399078E-4	1.2144247256103836E-7	1.1587596954590982	-2298.9315876123514	134.25412290007617	580.2065592352909	818.3609680609364	919.8179834366717	454.51765776605913	90	55	33	84	62	0.4918994023622284	1.2426756233246175
792590000	-113769.03012387585	-110903.70343165746	-2865.3266922183943	-110903.70343165746	1385.9476262649112	0.04117586315858624	0.37258840776613744	0.060339415778246426	0.018988585923009338	0.04301453078741529	3.919230106474176E-4	1.1903847407199237	2.4161190609685852E-4	1.9823017736185833E-7	1.360474907387616	-2297.637049999825	220.8561617660296	588.7597903318479	780.4740438519069	589.0567981356412	518.5588045880844	99	54	114	7	50	0.4918994023622284	1.343027444249178
792600000	-113779.61497566535	-110927.81074425647	-2851.8042314088875	-110927.81074425647	1475.5720427113897	0.046678807650596434	0.36621811379296276	0.060339415778246426	0.01603520059265693	0.04544619696895642	3.897366746964898E-4	1.229321803445	2.404040955952089E-4	1.3148096621385972E-7	1.144202709406653	-2294.8118250928974	160.59113352929535	422.2987395404529	693.4358530043363	476.5622229443951	563.9862392465305	88	11	148	70	7	0.4918994023622284	1.343027444249178
792610000	-113773.10806132949	-110921.40386098874	-2851.704200340749	-110921.40386098874	1448.1072206551555	0.04429719354896297	0.34546589832216734	0.05776315201464042	0.01741951804575376	0.03999803581938972	3.8432795847014105E-4	1.1656605285367092	2.3694231826150837E-4	9.799061390578742E-8	1.0450756314551304	-2305.4069210729335	167.4205892454217	734.1020875323986	720.0867624263651	1916.2516742032215	432.3760106870249	89	55	103	5	72	0.4753628717828156	1.2307189522733013
792620000	-113783.62245537374	-110923.54709733256	-2860.07535804118	-110923.54709733256	1398.7693979296034	0.043069757432020496	0.3343509062239675	0.0585408983081761	0.01741951804575376	0.04309895193602364	3.914012317275544E-4	1.1857219573396347	2.3614643466275502E-4	1.1472584504178882E-7	1.1046207999719462	-2311.487689349482	167.30211977103292	689.262769941586	801.3910583438911	899.5399015184754	465.61866659293236	89	88	60	26	61	0.47735261074950047	1.2284644461944265
792630000	-113856.59669683587	-110950.30479446265	-2906.2919023732293	-110950.30479446265	1272.0390372492786	0.047002350126935315	0.36674337410017055	0.05609236302199105	0.01741951804575376	0.04025154278774813	3.910038888380137E-4	1.1872484072096954	2.477650190931319E-4	2.069719917949476E-7	1.3249208668679102	-2312.8001843008165	199.23682408238983	670.769992876443	642.6179490009117	217.4124963654485	616.714803701101	92	42	144	12	34	0.4758850009732394	1.181909784255908
792640000	-113807.42747491752	-110912.38684983714	-2895.0406250803835	-110912.38684983714	1302.987262994586	0.047002350126935315	0.3559814725597752	0.05569040834027497	0.018086069575220163	0.04025154278774813	3.9017965809338295E-4	1.211655597879782	2.4744657707440054E-4	1.5893134602841655E-7	1.1823504733270291	-2294.1989633362937	144.72701330915856	211.14274516286196	656.8899905266537	437.7291950254524	442.29068744325497	68	24	176	9	47	0.4758850009732394	1.24298341500965
792650000	-113821.13624286452	-110950.51009246524	-2870.62615039929	-110950.51009246524	1269.967900637252	0.04321609294658147	0.353074631094885	0.057641367071030264	0.016650622106810526	0.04453802140652559	3.799390814560896E-4	1.1555995398708698	2.491654940844052E-4	2.477358277258665E-7	1.4908893615081193	-2281.7965004146745	157.50995073549734	904.7615374710549	610.4887157797962	790.8409023045228	313.9846657212761	100	82	79	12	51	0.478075759170291	1.2420230151079048
792660000	-113815.06913776525	-110934.58648505504	-2880.4826527102055	-110934.58648505504	1189.477140373647	0.04186358778714871	0.3679556321180225	0.062285715543548816	0.016961141965538478	0.04627495665276405	3.9337054200983836E-4	1.1893713611278924	2.5610931618165575E-4	2.3677450931029328E-7	1.3947218470483724	-2289.077091049519	136.78827523891562	647.9278957125254	684.6131064077517	689.1716694101226	391.62947663058463	84	143	46	4	47	0.4794988794358553	1.256323957445544
792670000	-113833.66300260158	-110919.73649202753	-2913.926510574045	-110919.73649202753	1149.896965698799	0.04607247634756824	0.3690946020889649	0.06186895514712771	0.01610013762514439	0.04442998188876698	3.9197181743825084E-4	1.1410473915819748	2.569577310590235E-4	2.5702948877012777E-7	1.3759221215455	-2276.0650141307747	144.47780272884316	672.5599268945047	691.0226571096885	329.965331374562	357.5816038418773	91	113	72	45	3	0.48391653616013947	1.3398669703044075
792680000	-113853.9471110162	-110941.49019243114	-2912.456918585053	-110941.49019243114	1329.1403166224327	0.04432019701348143	0.34390350234895095	0.05918402920691075	0.019613897101576135	0.03902521084758316	3.735442587848735E-4	1.0976872282849244	2.475869275958577E-4	3.3988761623246866E-7	1.564820776824674	-2246.0855946916527	127.73490525710609	386.6083927947932	732.4795678980021	731.6407850416019	346.1626748290713	92	30	88	54	60	0.4760601375730811	1.2451642593966876
792690000	-113838.76248883939	-110941.69438791578	-2897.068100923607	-110941.69438791578	1286.0031789707036	0.04773168207376682	0.3790552196383002	0.06055353191925843	0.019613897101576135	0.04059496813345031	3.9127871397591393E-4	1.153091838646037	2.5490167638038104E-4	1.8390767127542775E-7	1.1662563605873628	-2237.8108121410687	97.97122162172266	522.1116408829739	1024.4064370326766	283.97499407934276	829.6111740248185	91	72	95	62	4	0.47647515240362637	1.216948357913591
792700000	-113873.66599231455	-110952.55647037484	-2921.1095219397116	-110952.55647037484	1378.7519225138672	0.046222487567092706	0.35208247700972256	0.058843560146817075	0.017074025583218147	0.04423452720598036	3.872057583894416E-4	1.1898072716599561	2.443573264146487E-4	2.0051505503329346E-7	1.1855914071390818	-2237.337791260153	138.94993903037596	574.8183201477125	989.5869980649494	318.2084465765902	346.66704121476556	91	62	105	28	38	0.47814909261235494	1.265070388356505
792710000	-113853.25504823889	-110933.86563579163	-2919.389412447256	-110933.86563579163	1250.0970641252643	0.045492552088531917	0.35208247700972256	0.058843560146817075	0.01710251154420171	0.04423452720598036	3.793603756422425E-4	1.1064489957162782	2.548158334616023E-4	2.2049356722524904E-7	1.2332403021799156	-2227.866952572265	94.32733685899143	284.2293037426468	813.3219094761685	249.28615287271506	362.8952418650418	91	30	145	48	10	0.47814909261235494	1.2768763546430963
792720000	-113833.96658681276	-110923.65388664434	-2910.312700168421	-110923.65388664434	1096.9606577858551	0.04851277190909697	0.3601257669226438	0.059419177831316186	0.019791906531821925	0.040187891142589985	3.6942227358651374E-4	1.0903404201068712	2.5262397585905144E-4	1.668403264830727E-7	1.1453441330184135	-2249.587714380188	109.08673986805123	343.49449004502003	888.5514995914442	217.96927243140874	386.03935220557094	97	6	159	9	53	0.47814909261235494	1.2574634853835056
792730000	-113848.41898348788	-110934.15910427779	-2914.2598792100916	-110934.15910427779	1047.6665976590568	0.04851277190909697	0.3601257669226438	0.059419177831316186	0.019430455322188532	0.04224120980620541	3.633131432431447E-4	1.172396628608387	2.5050841073730916E-4	1.4004499690452284E-7	1.10346498822439	-2258.824897799828	123.33127902398176	477.5258448644034	804.8491394516225	608.4063805341572	425.23620974150003	84	48	136	1	55	0.4824239433869782	1.21986359637045
792740000	-113812.72042695792	-110921.65624391918	-2891.064183038743	-110921.65624391918	1063.2528654706102	0.04728175677404646	0.34625113588744133	0.05565594840219732	0.018549384555122596	0.042905968928254046	3.768963364050487E-4	1.1811050550058246	2.5601029278306275E-4	1.5521942181024792E-7	1.1555302472768552	-2265.9529629061717	100.7675032400015	301.99041373084793	739.7536675675473	337.8203216596433	270.519764848994	85	23	163	41	12	0.4774638426344662	1.2349787391090614
792750000	-113824.37058157043	-110930.67561382201	-2893.6949677484176	-110930.67561382201	1139.792779740693	0.045766371189429604	0.34625113588744133	0.06004308578501139	0.018549384555122596	0.04447334423788084	3.861825513403199E-4	1.1346787207680904	2.504130752531632E-4	1.6033008370216873E-7	1.1861359478026743	-2275.482744157705	112.02997011444285	375.72485648609427	761.975094697082	373.1207630711004	450.9822567533835	90	5	183	38	8	0.4774638426344662	1.2349787391090614
792760000	-113832.45014515478	-110919.63553833723	-2912.814606817557	-110919.63553833723	1043.2627022424977	0.045766371189429604	0.36218640149482545	0.05862168679173472	0.018549384555122596	0.04403968444230547	3.6039764018779E-4	1.2272347260871597	2.4165740306389803E-4	2.715609379924455E-7	1.5604218780947037	-2289.4889784619354	117.43933534708354	252.23877468344122	733.3046490999079	226.19640662234906	396.1793383890029	89	6	209	6	14	0.4881198014360945	1.2779258449152966
792770000	-113866.48182674513	-110923.01247448208	-2943.469352263054	-110923.01247448208	1044.3185951826192	0.045766371189429604	0.36218640149482545	0.05820384896480195	0.022191451872363707	0.04494884043676814	3.64618460560577E-4	1.2639336903024954	2.551202896620472E-4	2.54314914561342E-7	1.4378526191360022	-2283.028686002911	155.3014276524774	116.3800864539101	777.7587179770131	736.0635612782194	607.5571029633504	55	37	108	15	109	0.477563688073237	1.2665466712406606
792780000	-113840.77222776425	-110923.83448279265	-2916.937744971604	-110923.83448279265	1081.3466714106592	0.043740467882860366	0.36218640149482545	0.05604981846597993	0.018617110977195966	0.04494884043676814	3.769815465514344E-4	1.2172526395907166	2.5714623682643756E-4	1.4107448451789356E-7	1.0994935754476511	-2276.842770568415	110.57939418618858	260.9686035467098	708.1805274963845	693.9584919123148	405.05492059469265	89	6	137	41	51	0.472574378957349	1.229107144085162
792790000	-113815.7254025777	-110899.60160390135	-2916.1237986763513	-110899.60160390135	1178.4104225387239	0.04429861172099621	0.37035106407381685	0.06042721854313378	0.018573114754442833	0.04494884043676814	3.6821523303282494E-4	1.2055631453346636	2.5722099181135435E-4	1.6305501059743728E-7	1.177194060188116	-2268.538775060098	106.41933563003352	278.2220490248998	733.0846640513528	467.2858515405526	370.9089407178682	85	10	182	20	27	0.472574378957349	1.229107144085162
792800000	-113836.162526937	-110907.63634721152	-2928.5261797254743	-110907.63634721152	1072.3928056563313	0.04515885687622051	0.3786630568394191	0.05757354295300489	0.018573114754442833	0.04534934184956407	3.713406819962363E-4	1.1926780537557078	2.621388467206575E-4	2.555172006490409E-7	1.4055747662849905	-2283.438513296986	117.65448032430619	691.5227509642907	990.9223415544373	543.9721370346361	562.200101351057	90	16	115	81	22	0.4769212910567548	1.2457536700579674
792810000	-113824.291085044	-110902.21397222194	-2922.0771128220517	-110902.21397222194	1165.7865125729847	0.04515885687622051	0.3786630568394191	0.05719638706900619	0.018573114754442833	0.045609318770537234	3.4564802974613605E-4	1.221177046531063	2.470856949516161E-4	1.799558472338969E-7	1.2984961720420967	-2282.737712751995	131.9906462420081	239.87542159513018	817.2270818453027	500.68770871534304	313.8827474868343	90	2	125	81	26	0.49757299457870513	1.286339844520399
792820000	-113830.09323944368	-110924.00620226932	-2906.087037174366	-110924.00620226932	1188.819854926522	0.04515885687622051	0.36202847052035764	0.05719638706900619	0.01950838232546879	0.04250387836988568	3.60208724464383E-4	1.1713220876538557	2.590672928660293E-4	1.4101282485592064E-7	1.156323727202449	-2281.630661703779	123.22200247731855	212.32854885951357	841.2658024495754	782.8421879318101	382.61958842796383	89	1	20	157	57	0.49757299457870513	1.2749388115863405
792830000	-113796.83016446236	-110904.40436071802	-2892.4258037443387	-110904.40436071802	1070.1583236359213	0.04515885687622051	0.3465819365333781	0.05400476711852288	0.01701373629568223	0.04386142892465249	3.7027719859580974E-4	1.170826411793784	2.7351702699297386E-4	1.4120515887983797E-7	1.1248457369654612	-2266.717841134193	138.42702672245542	100.48157955667985	404.39683563864884	787.5262427718683	433.1039130906034	79	12	11	122	100	0.4936667529222964	1.4168518265324528
792840000	-113811.15745860698	-110914.85073960255	-2896.3067190044226	-110914.85073960255	1101.6377959472986	0.047861809708190525	0.3465819365333781	0.05454209847708536	0.01701373629568223	0.04386142892465249	3.723982874989788E-4	1.1450395951894523	2.628031048052672E-4	2.454577731491234E-7	1.4379399856917805	-2269.3638491850497	111.28669368619012	452.78292043042813	925.008824976797	703.7119592174369	636.5057427440738	91	26	36	61	110	0.4936667529222964	1.377806326668663
792850000	-113785.20901349898	-110912.06442668934	-2873.1445868096525	-110912.06442668934	1029.917139012749	0.04068702622519885	0.3684472412219204	0.057444086150131364	0.01701373629568223	0.04320504364487435	3.656241777700325E-4	1.1424910944132418	2.6626741694553934E-4	1.483639612388502E-7	1.2145428895235204	-2266.8705826820037	118.33569564173835	807.8349224344879	263.7008262545896	856.5049444103978	350.8306379941072	91	63	8	123	39	0.4941447800602561	1.3450249658470315
792860000	-113828.71363351986	-110942.17274386699	-2886.5408896528706	-110942.17274386699	1136.6536433428282	0.04829434435157157	0.36772746216683055	0.05224464295498709	0.020308925649851883	0.0468403950139315	3.7260562611065933E-4	1.1150986400239538	2.582762416454436E-4	2.034122967327946E-7	1.302190724008719	-2258.537936685605	132.06642834321977	498.530311712926	797.8189052521134	674.6161902478627	488.0752034116914	92	16	141	26	49	0.4941447800602561	1.3450249658470315
792870000	-113840.00323219487	-110956.66764795376	-2883.335584241113	-110956.66764795376	1066.058713283542	0.04711946094845597	0.36772746216683055	0.05892112183643003	0.01841517118459243	0.041864468462132126	3.680027055234475E-4	1.172314492447281	2.624970155608108E-4	1.421281921813994E-7	1.1589300731001426	-2276.6259483792937	133.37842768518007	448.9158324208419	710.5371985432662	500.9286122076194	1002.171534528596	84	14	192	28	6	0.49979643328049345	1.4433830676005
792880000	-113798.11246647246	-110925.33533933421	-2872.777127138257	-110925.33533933421	924.6320732972648	0.044902161043848025	0.36772746216683055	0.05695934290340237	0.018703517594914103	0.04440972695136407	3.78212839667426E-4	1.1369310186356432	2.7490960664995894E-4	1.7946808026420893E-7	1.2583509716147678	-2270.788793034204	123.1375835216829	406.46663083452205	858.1646243129326	498.93379590771156	376.9805224646436	91	20	145	24	44	0.49979643328049345	1.320601641692118
792890000	-113789.63091801018	-110917.66439786952	-2871.9665201406606	-110917.66439786952	948.0011446475056	0.042639938385926536	0.36340066636037405	0.06145374775611534	0.018703517594914103	0.047856776644093456	3.6731409088344377E-4	1.1728239727176102	2.6648278144874037E-4	1.264130602350227E-7	1.1174838568397458	-2268.901139240379	109.16739415996942	358.1636286787209	844.2434440648607	709.918177582958	398.7716837148672	88	18	140	6	72	0.4918458232876465	1.320601641692118
792900000	-113819.01296091966	-110933.61718660509	-2885.3957743145775	-110933.61718660509	868.3226555372306	0.042639938385926536	0.36340066636037405	0.056367779524920184	0.018958555379956724	0.047856776644093456	3.713688921240198E-4	1.0993952514464265	2.7345386763484065E-4	1.8374245121953286E-7	1.255535772825224	-2264.2718056460317	102.62205025832573	491.29219266035904	654.5152242474754	844.9596841882637	361.91700749600193	89	21	135	30	49	0.48445972064250165	1.2302809638390388
792910000	-113858.37427504348	-110956.48345050117	-2901.890824542302	-110956.48345050117	876.5222736097965	0.042990501431809894	0.3773594646915506	0.056367779524920184	0.018958555379956724	0.047856776644093456	3.8688704988863265E-4	1.2106196174729686	2.8193167972003446E-4	1.8822157638006395E-7	1.1908332016725995	-2254.9808090601855	121.53212579586886	348.55319328444	889.1713008010267	584.8441387632133	277.1831103098447	87	38	109	36	54	0.48398461005000154	1.198249124435248
792920000	-113844.58590390123	-110942.46897005377	-2902.1169338474647	-110942.46897005377	833.4411999989785	0.04228772026960983	0.35364792687859065	0.056367779524920184	0.017215051024833505	0.047616169126957646	3.8743814556547015E-4	1.1644271075059751	2.8643243913216665E-4	1.866378100859788E-7	1.1837820979727338	-2245.2996683339093	127.14299780431664	798.9479339010085	675.5729777865895	706.9696046876927	327.4310088907642	96	2	125	53	48	0.4694006675204769	1.2214070103300652
792930000	-113836.57715129171	-110977.08022854892	-2859.4969227427864	-110977.08022854892	1019.3288668119119	0.04505005452675268	0.36005517183201524	0.05925533062311957	0.01659005500951951	0.04780936410825636	3.99771483049091E-4	1.1470196484251411	2.738973078343608E-4	1.7257569034792877E-7	1.1777237232868052	-2253.842386444874	129.50823332105085	384.35051196766193	804.3353742493491	890.5998103573907	315.34202079155176	93	20	96	58	57	0.4694006675204769	1.2214070103300652
792940000	-113799.47981917046	-110933.88606642553	-2865.5937527449287	-110933.88606642553	1111.4193701486884	0.04269816809007503	0.36005517183201524	0.05536640150986743	0.018172921849774353	0.04409664997317251	3.8804442704417567E-4	1.1975225967815208	2.756878116021188E-4	1.1356247382124407E-7	1.0135143178930142	-2260.2881446005094	186.21220619841577	517.2305129182557	688.2195620292516	486.5451753381248	315.4456693623745	89	52	112	20	51	0.4817192265054554	1.3020202736034685
792950000	-113807.09518984477	-110939.29249838415	-2867.80269146061	-110939.29249838415	1114.426552931393	0.04522609811464148	0.35200341104350635	0.056453551614770885	0.016398705542398008	0.04553978337815669	3.9000652627907943E-4	1.1593823207051264	2.7425601757671305E-4	1.5201447066524254E-7	1.1422593613401928	-2261.4086449303463	184.2466545656236	619.5433556167259	815.9652411059017	718.284514125476	340.0695901998084	96	29	26	116	57	0.4739631269982449	1.2057014763875262
792960000	-113826.57175622204	-110948.34891000166	-2878.222846220374	-110948.34891000166	1174.610933125936	0.04522609811464148	0.35523774088201265	0.05545180329015372	0.019974202513380744	0.040121335670604906	3.970148003380906E-4	1.1407217794565874	2.795706299992453E-4	1.8462611473621218E-7	1.1989465841334368	-2252.9792318193972	155.86339897638055	739.3850799882912	545.8928848891528	809.8842309160169	439.29753958436976	95	128	31	20	50	0.4739631269982449	1.1818884204341797
792970000	-113865.40839884849	-110981.02143990473	-2884.386958943762	-110981.02143990473	1134.0257029557638	0.04483896492915062	0.3569349118867113	0.05486382312365946	0.016732495294812744	0.040121335670604906	3.9303251593475973E-4	1.1508127480802126	2.851045498064339E-4	1.9362879194022E-7	1.2388721047422393	-2248.9366966319562	141.92621386038172	584.330485530444	512.4494142451316	623.1099983068135	300.12321758877556	89	117	50	23	45	0.46692986603749215	1.2297547402834546
792980000	-113823.15969553156	-110960.82134689874	-2862.3383486328285	-110960.82134689874	977.8666447685596	0.042293882819436225	0.3569349118867113	0.06137435861038744	0.02117912730961463	0.04423477755453466	3.7923695258082176E-4	1.1293682260132032	2.908551663298597E-4	1.3494955413576347E-7	1.1016183688869943	-2249.6053593334022	125.34484609121935	699.4417831083282	578.8324083460025	625.0184185288539	301.42633709203625	92	122	43	31	36	0.48047028305599015	1.2652036473291306
792990000	-113872.48262505996	-110963.58333878512	-2908.899286274847	-110963.58333878512	980.4017863843211	0.04326555782787275	0.37038261532962957	0.06137435861038744	0.01853405272158444	0.039505742861365704	3.8769299121106795E-4	1.205219404406075	2.83714436091887E-4	2.3676323265300553E-7	1.2983797262194663	-2247.9749279448783	129.83396928740947	695.5665647941638	431.1073244205787	655.9995152476666	415.2523278784988	95	174	35	1	19	0.4782392038059025	1.2652036473291306
793000000	-113843.02623790756	-110937.64362569558	-2905.382612211973	-110937.64362569558	977.3171052139741	0.043073610109850634	0.3639540984254705	0.055071579961367335	0.019450461031494306	0.040509512329186356	3.8934036633628803E-4	1.178031900680007	2.8663895279467E-4	1.7086853169834353E-7	1.153090200555936	-2253.8964466499815	125.32972089058585	708.3092962289004	363.82613099146204	519.9534810755615	393.6017761105423	91	139	5	36	53	0.4833044347869103	1.2652036473291306
793010000	-113860.58719618923	-110960.16886672666	-2900.4183294625623	-110960.16886672666	964.5271652515005	0.04552611574166871	0.3639540984254705	0.053715123411860514	0.019450461031494306	0.04333457396994214	3.6906060922641074E-4	1.1759194081931845	2.7900038380638983E-4	1.2951093827811055E-7	1.0621846138044237	-2248.7341362172765	150.4863767600043	668.7870514876787	651.5448300775887	364.22631898427124	428.69448991127615	97	85	84	40	18	0.47655159387550755	1.2566972542652877
793020000	-113871.19045668321	-110949.08678538074	-2922.1036713024687	-110949.08678538074	946.0857802258269	0.04630547479785216	0.3653929387258789	0.06550597233964935	0.019450461031494306	0.04333457396994214	3.7867553015851385E-4	1.2160656221124098	2.66266451923874E-4	2.0221874669642908E-7	1.240104310567806	-2263.4734103760998	130.58741838986936	454.5784861658259	813.5996552062611	556.0182394835499	447.0399094843899	96	62	98	3	65	0.4863122090329231	1.3074355403045463
793030000	-113838.52985230391	-110944.38087177284	-2894.148980531077	-110944.38087177284	886.4794906010378	0.04588116484225557	0.36831884096626977	0.056653365987661145	0.01936930965066492	0.04333457396994214	3.831491871927329E-4	1.1610379781905231	2.76452121955485E-4	1.891083500756654E-7	1.2271322282602883	-2260.484442240632	140.24806571794647	381.1052025066209	700.4915017384434	259.8524917672476	509.93042392258826	98	65	102	8	51	0.4863122090329231	1.202660837630117
793040000	-113823.2141249321	-110930.26007080794	-2892.954054124161	-110930.26007080794	781.0461596933301	0.04588116484225557	0.36126372349457964	0.06148568819507964	0.018756640347936532	0.04335106011144971	3.888381996982368E-4	1.2010769827753176	2.818345960238488E-4	2.4174158273032887E-7	1.3643895827028176	-2263.621209610263	128.32480996578906	454.0060415968293	896.6121200966405	641.800041127136	447.623663446709	94	41	115	24	50	0.4863122090329231	1.259274979159679
793050000	-113824.65882159212	-110930.4361960595	-2894.2226255326223	-110930.4361960595	839.6346658271254	0.04408509423452608	0.36126372349457964	0.0577362597690952	0.018531085643815216	0.04335106011144971	3.8578767438323167E-4	1.174093740284464	2.718327467481289E-4	1.4868436317178556E-7	1.138177876818694	-2282.518844424282	152.51587658108798	503.1342899149525	797.673119185199	363.68409484584475	241.3111409290771	90	46	139	31	18	0.4863955831071086	1.2402952730109886
793060000	-113849.86888452277	-110949.32512481883	-2900.5437597039468	-110949.32512481883	1010.0277982243604	0.043073482977121054	0.364491611904074	0.06066327959629484	0.018488457148705156	0.04665179819954757	3.8993671192094013E-4	1.231448757150329	2.6389730847867216E-4	1.976281556842784E-7	1.2402360585866896	-2271.96843488844	126.5810652802035	463.25916451545214	735.8076520489504	365.459029213782	498.93091983809416	96	44	124	50	10	0.4863955831071086	1.2645717685028663
793070000	-113821.68542904692	-110946.56490036714	-2875.12052867978	-110946.56490036714	857.2752070320358	0.043803600336322135	0.3616611677064259	0.05769956876578013	0.016756954869152317	0.04665179819954757	3.9750824854459764E-4	1.1596317710389175	2.9010843485989914E-4	1.9016202990732635E-7	1.2495254303647243	-2271.5844931151382	130.7709268180762	470.1371665916854	720.8099238315102	364.1528245413722	306.80812514207844	87	75	102	46	14	0.48607947942183444	1.39899684188641
793080000	-113803.43138233262	-110938.63761636123	-2864.7937659713957	-110938.63761636123	1031.076728044406	0.04726207042973948	0.3616611677064259	0.06312828953430533	0.017975098729637592	0.04360253845910778	3.9183082919365755E-4	1.1895949406236737	2.58176260754281E-4	1.2557160535637257E-7	1.1226045725184914	-2307.0749280893533	195.13444738276385	767.3022284354076	788.4109401784463	285.64611116219714	494.112797173517	91	78	103	42	10	0.48201329879048727	1.39899684188641
793090000	-113830.8195812485	-110948.25022077127	-2882.5693604772423	-110948.25022077127	990.3506117457487	0.04726207042973948	0.3616611677064259	0.05672237838523241	0.017975098729637592	0.04754285706958658	3.7613231772554606E-4	1.1832564677192838	2.553558481207193E-4	2.3271381684158284E-7	1.4753374821134875	-2301.6325382469013	192.07809591421054	664.0638208823831	801.5456605968271	216.18428566096478	584.5878127932149	94	55	120	47	8	0.48379018290605724	1.2720388387463453
793100000	-113858.90061401135	-110955.19905311792	-2903.7015608934375	-110955.19905311792	1062.7900549070155	0.04500688515928043	0.3616611677064259	0.05965820212106965	0.017975098729637592	0.04386020006187428	3.7766635906267784E-4	1.1755205334398513	2.466045129349078E-4	1.2042830367422016E-7	1.092175520099381	-2313.0240005808414	179.4493701074865	645.9503281052678	756.2081750688127	249.01064740194028	611.4014938963218	88	4	176	46	10	0.48379018290605724	1.3396145399616655
793110000	-113864.470499926	-110960.95243248242	-2903.5180674435833	-110960.95243248242	1142.3183499304691	0.043543038053588674	0.35144386111452014	0.05965820212106965	0.017975098729637592	0.042289262567418946	3.8600681307291953E-4	1.2210867544293584	2.4491117139704624E-4	1.9604748332394215E-7	1.3356157415494685	-2311.948133121552	217.35495278082163	337.19236389084585	763.9671331366428	873.5311719863997	422.92859302066336	87	15	124	36	62	0.48478573702467725	1.2741144119784371
793120000	-113873.64937285034	-110964.78660811474	-2908.8627647356016	-110964.78660811474	1011.8894861685402	0.043543038053588674	0.35893355158758516	0.05305483727010555	0.017975098729637592	0.042289262567418946	3.892283699427654E-4	1.2272379803272273	2.573032882243792E-4	1.830282618850976E-7	1.2362543233049812	-2301.661388123806	169.89757666972318	387.6985117907886	487.87040042183384	821.8631576386973	338.8654129158796	81	15	30	140	58	0.49043110767812387	1.3022128853410224
793130000	-113876.04248840421	-110971.51138961418	-2904.5310987900325	-110971.51138961418	977.4109780809122	0.04440701696723572	0.34722572191292495	0.059998131565915186	0.019074667856013958	0.04299325784504997	3.7250656507582715E-4	1.2117389952784563	2.5059035482377336E-4	2.3911583414795613E-7	1.4595429926118793	-2303.807968634758	118.35831841720983	175.80970099567963	515.1405648377715	902.9073658979815	350.20339272116723	1	81	48	137	57	0.49043110767812387	1.3022128853410224
793140000	-113837.89484520971	-110941.99838476299	-2895.8964604467214	-110941.99838476299	964.7533502494213	0.042731816238648614	0.3450875505636257	0.055742883039201024	0.016707626722090262	0.04299325784504997	3.772586796010938E-4	1.1495260118682613	2.538690694699935E-4	1.7704809141270764E-7	1.2780363688816636	-2310.3302050718053	138.88955956720048	182.07551961694472	440.0483660769218	783.0342696638971	477.16915808892156	53	34	5	176	56	0.48033684405389543	1.2437343777255299
793150000	-113866.00758559624	-110956.93684742087	-2909.0707381753573	-110956.93684742087	911.3714096858722	0.04336235198385152	0.3425314186996081	0.05521361388681269	0.016721378646358993	0.04299325784504997	3.8832592162906524E-4	1.1599815941543952	2.675765084284204E-4	2.2805010507364892E-7	1.3570478810337168	-2305.6523992709936	187.07278981812905	244.76053530804901	455.6315992078522	729.229921793602	510.285336480039	78	10	27	138	71	0.48033684405389543	1.2437343777255299
793160000	-113846.6913586312	-110964.32587089617	-2882.365487735036	-110964.32587089617	1019.0722385840622	0.04336235198385152	0.354421340026263	0.05521361388681269	0.01839328038519519	0.04212900957382429	3.912455069200425E-4	1.2443813157274881	2.5507935012034836E-4	2.506744183457104E-7	1.4876779229752972	-2314.597805545701	162.21760023870766	97.88007232175057	286.791357942659	733.5748863835191	653.0914976546735	60	15	18	172	59	0.48033684405389543	1.3269152169207838
793170000	-113786.16604628625	-110937.26829810166	-2848.897748184599	-110937.26829810166	1055.1477591068733	0.040432973829296906	0.354421340026263	0.060235986777199636	0.01839328038519519	0.04326091275812436	3.844195010364996E-4	1.2176626282102796	2.3904199415513287E-4	1.6651587980312362E-7	1.314083214348642	-2314.1639907674094	345.4736878753749	138.78132911189908	127.58244185686176	697.724731402914	501.7941734872705	8	1	84	185	46	0.4874214499145329	1.2288145071117025
793180000	-113789.26688443717	-110928.2710570183	-2860.9958274188675	-110928.2710570183	957.7872739934468	0.04405387139243614	0.35389804422865484	0.056391004200248306	0.016315676399517857	0.04326091275812436	3.966213343739266E-4	1.2385734664108319	2.473572691576452E-4	1.8589683550654497E-7	1.3017438363123144	-2310.4788433439594	337.1348086759161	124.7970841902205	151.71180983214893	695.9022479831445	372.97322178145976	9	47	29	183	56	0.48119195491760985	1.2397124895522478
793190000	-113785.9736769472	-110944.21162135138	-2841.7620555958065	-110944.21162135138	998.6701095632316	0.04405387139243614	0.36207645017463685	0.05985578916143708	0.01952939393788662	0.04487846311610172	4.152223019096574E-4	1.2000831692747627	2.5755073603602786E-4	1.7182890367622122E-7	1.2226128591466756	-2292.678861549475	120.06409325084678	109.17318904982528	331.7371442355807	787.3205767985866	371.58548692004916	28	44	18	193	41	0.48119195491760985	1.2397124895522478
793200000	-113822.93519533749	-110961.28863628738	-2861.6465590500975	-110961.28863628738	1007.2581686273303	0.04405387139243614	0.3739253632632644	0.06335519426741884	0.01997619604976722	0.046592509505676435	4.0399146824534227E-4	1.210725557295434	2.4790848752771224E-4	2.0191016625099477E-7	1.2849550032586567	-2286.6865306026602	127.4399279964194	120.4332643354844	591.96973136705	867.4898288394817	526.9855432182106	77	17	70	108	52	0.48119195491760985	1.2397124895522478
793210000	-113839.0594340379	-110969.04297059121	-2870.0164634466946	-110969.04297059121	996.4836399924575	0.0441484690844343	0.3605278455123125	0.06335519426741884	0.019235446937073318	0.04036254506489416	4.005207166591379E-4	1.180335133417654	2.499461715713126E-4	1.6095813451339105E-7	1.1784376232227305	-2286.8883775661566	138.16065931862406	936.6763968320847	756.8115912118325	1178.9085137361924	324.38128991589497	95	35	104	26	64	0.48119195491760985	1.2693630071407676
793220000	-113801.254916444	-110936.9426650334	-2864.312251410586	-110936.9426650334	1104.5279955429976	0.04719509549641561	0.382182198437639	0.057301356036257474	0.019554213278933075	0.04463426929344556	3.892806944152525E-4	1.2368817823854856	2.3327549133782044E-4	1.700663621759067E-7	1.2463347141499692	-2290.068880771275	131.05658145660934	734.8772022986109	821.5014389611445	345.8461628669529	471.6580049212318	97	76	107	37	7	0.47755322074201384	1.228766815104214
793230000	-113812.84572164348	-110937.98114070445	-2874.864580939024	-110937.98114070445	1199.6918486605055	0.04697537168986575	0.3702118507604064	0.058096365115698524	0.017318071008764483	0.04891327200516355	3.7907526351016035E-4	1.2184147121580438	2.207659478810128E-4	1.7677311629650768E-7	1.2915653172784713	-2297.621493522465	134.2171037264367	529.3608880185901	1125.03206187886	368.50803853629105	545.031237168892	93	57	117	28	29	0.46636917657047755	1.228766815104214
793240000	-113818.57512301144	-110939.52261758177	-2879.052505429677	-110939.52261758177	1213.75142465484	0.043446549704218844	0.3702118507604064	0.058096365115698524	0.017179629426385113	0.04396477228821614	3.8340574281675306E-4	1.2389049690616674	2.2812116873341054E-4	2.3575309293282648E-7	1.4065499722240997	-2290.4912151320013	116.5967686197202	573.6490299374151	1061.3760108022793	398.64183944259435	741.2486994749869	96	41	127	47	13	0.4792601193307572	1.229272522731345
793250000	-113814.31251400276	-110924.5667533541	-2889.745760648659	-110924.5667533541	1358.1205621677911	0.043446549704218844	0.355351282260076	0.05855836642536356	0.020440516288282702	0.0434009988013831	3.816366039055939E-4	1.1728641343486232	2.2678211793986566E-4	2.539657839788785E-7	1.4536046238427085	-2287.2461960347546	147.95890485653229	516.2837465030126	1032.8830325719798	531.5206420568118	539.3764849518609	94	68	114	5	43	0.48023062580618464	1.229272522731345
793260000	-113852.36874388081	-110948.02155918472	-2904.3471846960956	-110948.02155918472	1431.012323295374	0.043446549704218844	0.3523368196672235	0.06352273180812473	0.019249870267545214	0.0427880661317399	3.7996012793720265E-4	1.2128025961239552	2.227854123860495E-4	2.8022881425072223E-7	1.4994836549497512	-2310.1171252661106	173.69932587186688	647.7813318101198	1056.5897478598017	876.7422696279878	512.3910244361663	95	74	41	75	39	0.48023062580618464	1.3020735081874666
793270000	-113826.48984044665	-110948.81442924688	-2877.6754111997757	-110948.81442924688	1235.1842703659972	0.04611167515276509	0.34922590494686684	0.048965107558589675	0.018155890998902087	0.042062076253990915	3.7417845643118215E-4	1.2954933748651172	2.2216881817839883E-4	1.6859046680275443E-7	1.281966658953561	-2303.8403994497817	142.09397448337913	249.45340477136813	711.0026299829864	813.7342313119556	901.9256150047474	82	23	70	119	30	0.48949909377234174	1.321427347406703
793280000	-113886.3594772338	-110964.92729929846	-2921.43217793533	-110964.92729929846	1223.3755047727095	0.042256988676301586	0.34922590494686684	0.06551412618591057	0.018155890998902087	0.042062076253990915	3.7632483361196834E-4	1.2075512808224749	2.39647129985705E-4	1.9418474924067475E-7	1.239249515478887	-2278.5800541248964	101.33554138226236	490.2271787745794	874.5804139100069	795.5780313811911	594.3098736328922	87	43	16	130	48	0.4870888411007388	1.2750038459270172
793290000	-113826.12291518784	-110957.9617947212	-2868.1611204666365	-110957.9617947212	1130.020454981791	0.042579774920624085	0.35139562981316236	0.06383378475181838	0.018155890998902087	0.04295511867913926	3.7709911144142926E-4	1.158652178840509	2.42544374080004E-4	1.4431137794060652E-7	1.1850120484374642	-2295.121120715155	131.6081612090915	322.35799742006617	652.3571290708747	947.2900315702957	516.7617895105574	91	6	89	71	67	0.4870888411007388	1.3619751267139766
793300000	-113830.74542585138	-110952.60269872537	-2878.1427271260077	-110952.60269872537	1189.464585829038	0.04612898942910399	0.37489191009435374	0.06095224167436655	0.01952072296259674	0.04295511867913926	3.7468489635525924E-4	1.2238513936900794	2.3205484786604401E-4	1.8885389536794984E-7	1.305901650006172	-2294.8511939495393	119.83883731687328	207.694564247929	821.6959711579167	577.7146599052519	1050.719053969371	71	26	193	32	2	0.4870888411007388	1.3000501009600003
793310000	-113860.93905535304	-110948.51209280599	-2912.426962547046	-110948.51209280599	979.7779615482111	0.04072833614292055	0.35593214471590356	0.06470582525618726	0.017045141642277047	0.04339008929883066	3.7747212151882295E-4	1.175062210829443	2.539518181372381E-4	2.22942184939247E-7	1.3255051762622365	-2290.8762397488053	119.05641997474522	296.5835821141344	781.7299533021205	714.4845042368054	439.31711625079066	94	3	143	52	32	0.4870888411007388	1.410541737244152
793320000	-113842.09015583806	-110948.61016135688	-2893.479994481179	-110948.61016135688	906.7446254952569	0.040771856391412155	0.35593214471590356	0.06081469360736993	0.01692185625314074	0.04339008929883066	3.600712186601209E-4	1.1957459133068462	2.606674035008197E-4	1.5567425564374644E-7	1.2041382842868098	-2282.2424463502434	118.90537343772813	209.40539127261087	874.6743223913263	877.6040430038223	393.12261631348736	82	16	10	161	55	0.49120999683309785	1.3714267758468324
793330000	-113830.2019834109	-110912.81770983739	-2917.3842735735147	-110912.81770983739	979.1630555348789	0.04278502624020047	0.360133038630825	0.05618574351914862	0.01692185625314074	0.044354302196524	3.600806873495713E-4	1.1489939060203298	2.5078031048883157E-4	2.0474949736193745E-7	1.3360790737865704	-2298.221518836649	111.20486243522261	118.52460713100672	610.6089448603311	854.4711813046332	651.6602447539627	63	33	37	137	54	0.4763592549751102	1.2280884562058505
793340000	-113839.99946235497	-110938.97779439461	-2901.0216679603677	-110938.97779439461	1143.8274755182003	0.0474162932235127	0.3536908763610044	0.057675400402872314	0.01772236069011028	0.044354302196524	3.6586920984921857E-4	1.1706495122325509	2.572270495799168E-4	1.4160315253941136E-7	1.1468647715234155	-2296.257704797194	135.06381532541496	403.82288222222644	462.2507122918802	898.3088194618434	315.3926916633407	94	24	10	150	46	0.47508709951868305	1.2689941722080038
793350000	-113860.44334186509	-110957.49569515347	-2902.947646711612	-110957.49569515347	1029.3656440073416	0.04529882854709017	0.3491699996788515	0.05700838747820694	0.019477803190504798	0.044354302196524	3.614225604355704E-4	1.202675151828167	2.5266279353855866E-4	1.5650480326055605E-7	1.2348605515427837	-2303.154817514735	134.2612329115698	482.95711370480916	704.0814000459894	841.987492402922	346.2740809424164	91	19	18	152	44	0.47723809281176444	1.2831700595079136
793360000	-113854.87003860065	-110952.41666146927	-2902.453377131385	-110952.41666146927	1249.5017773464247	0.04560829777937275	0.3662607849615406	0.05861874445755191	0.019477803190504798	0.044354302196524	3.589683140013205E-4	1.1316536859803292	2.4064375927231466E-4	1.3867720299560222E-7	1.1801021956273445	-2304.3888045387635	123.50542063621604	643.6289749259248	1135.2457950219266	852.442592575031	286.078850386447	89	62	69	81	23	0.47723809281176444	1.269327658209407
793370000	-113875.2291335723	-110948.25158861149	-2926.9775449608073	-110948.25158861149	1276.8431060403418	0.045289795341867604	0.3536113705989888	0.058317759602172156	0.020531984041397614	0.04532828255701085	3.5376455378928413E-4	1.1944496959051736	2.3757444052388533E-4	1.5953229194890282E-7	1.2254143062148672	-2302.0698452974293	140.37481722563058	526.807847817755	965.056142083681	959.5345442506293	297.6581091988532	86	68	71	64	35	0.4752169656502893	1.216797998745542
793380000	-113829.39407615969	-110923.99508743109	-2905.3989887285975	-110923.99508743109	1116.1331393620248	0.04269918642166966	0.3536113705989888	0.05810265600846648	0.01600494852990638	0.04466120852503089	3.4055845717541187E-4	1.100805620357193	2.3836265558764214E-4	9.579332700411036E-8	1.0483822352438128	-2306.589116130316	144.30427396806934	582.5363294150367	1080.0549792421798	974.4710821353591	406.5009836358433	91	58	91	44	40	0.482525068696536	1.2000272055942052
793390000	-113848.51458282134	-110942.20880775616	-2906.3057750651774	-110942.20880775616	1026.5180831510875	0.04541039673644637	0.361285130610654	0.057393454954445304	0.020206331875312823	0.04466120852503089	3.405487005427233E-4	1.1305093343173522	2.4824751684434694E-4	1.5028062338348967E-7	1.2632205440066986	-2307.99407502521	122.99596883271556	766.2107810162826	1045.300547251806	754.1381076057701	320.13467849639767	90	73	59	61	41	0.48310990659064457	1.2000272055942052
793400000	-113884.09753975368	-110950.57452505191	-2933.523014701768	-110950.57452505191	1157.4733406106127	0.045616744018157344	0.361285130610654	0.057039583381130465	0.019782025256812063	0.042819278250875704	3.559008464576548E-4	1.0729875162267999	2.6085839967309474E-4	1.5522762704848172E-7	1.173656513579968	-2289.8611113219667	149.28936237905532	557.6233161816251	1075.2277243611825	727.4891875449279	248.5544887165768	90	85	27	89	33	0.48310990659064457	1.2640966852259259
793410000	-113887.5445088928	-110943.89503711167	-2943.6494717811247	-110943.89503711167	1209.2796580459535	0.04692773468002112	0.35161805634774707	0.055093817212872605	0.017577734126572136	0.04345588594368927	3.441019505007492E-4	1.0982075240740075	2.4694368041062493E-4	1.4360495492573505E-7	1.1615570459422424	-2292.895785921022	165.6021109798979	619.378406067159	584.1919875497885	1143.0103490978656	478.6470952843203	94	42	31	112	45	0.4861514071754541	1.2640966852259259
793420000	-113856.79521622419	-110931.5444690727	-2925.250747151482	-110931.5444690727	1239.356350920697	0.04633704810654057	0.35194030111432467	0.06080587282812001	0.017439341867191444	0.04528149018308521	3.4610839761033954E-4	1.1443132734103048	2.54642759675004E-4	1.569405490392247E-7	1.2093666704870771	-2281.894377975877	145.49038451950713	442.0851151525453	439.02162165833255	987.5782733697041	462.6454907037799	94	16	41	116	57	0.4920683943552013	1.4386666605567449
793430000	-113910.50999017022	-110960.60545734502	-2949.9045328251887	-110960.60545734502	1176.6520660335152	0.042858765382945224	0.3427290558992289	0.056769565220994064	0.019395079877064472	0.04333771296904669	3.5002385639380985E-4	1.1741426498793563	2.6117433756860423E-4	1.730785455403552E-7	1.2412009255584555	-2289.471807318292	132.48477180501925	179.25121869799833	592.3821180908453	756.4085362767817	321.6276522854697	70	20	66	148	20	0.48673617474615516	1.2275110919801195
793440000	-113878.60147116065	-110931.07853114893	-2947.5229400117287	-110931.07853114893	1261.5687300400248	0.04426155954822657	0.3616545156912913	0.056769565220994064	0.019332749288308304	0.04333771296904669	3.407411680621071E-4	1.1877806863018734	2.532735769958753E-4	1.4628996265591785E-7	1.191035439108605	-2290.380593496848	135.97251097877069	484.63988227031837	850.7262592406803	937.1569889978391	379.3504009836123	89	40	23	110	62	0.48715791107491785	1.2275110919801195
793450000	-113904.57187084167	-110934.08076794208	-2970.491102899592	-110934.08076794208	1277.5422101026397	0.04426155954822657	0.3558642497927826	0.05973394467497008	0.017619645464351328	0.04484905245007182	3.3119497102172016E-4	1.147087638026542	2.3420347140528137E-4	1.5615502853049248E-7	1.212310394399237	-2299.2358096393414	175.1897684281324	387.0538212157691	744.4687229781118	929.7864711339466	494.37987207329263	90	50	18	109	57	0.4906544732761363	1.2275110919801195
793460000	-113882.40397260262	-110944.96265542188	-2937.4413171807323	-110944.96265542188	1291.4559336527711	0.04397259925855443	0.3558642497927826	0.05973394467497008	0.01639416802718459	0.04484905245007182	3.2961248336614487E-4	1.1033080444463914	2.3670687221984222E-4	1.2149861126569657E-7	1.1635484777042964	-2308.01081147602	169.20053351548805	603.8692926563318	424.17293878452386	954.1097999609514	509.34291105470714	87	34	9	133	61	0.4942923739286112	1.30613168009739
793470000	-113897.24494440199	-110956.2280168373	-2941.01692756469	-110956.2280168373	1258.6930827942983	0.04046496172994508	0.37007759688100855	0.05979179539563922	0.016670496656458315	0.04484905245007182	3.4205703641769795E-4	1.1417420207823032	2.47194080907556E-4	1.5185759602113477E-7	1.207989675758307	-2294.396335297813	141.9982503068973	429.2047073237235	480.01774923651885	941.0740697573273	427.63311622599923	83	27	22	138	54	0.48648352816173135	1.2584319776454325
793480000	-113902.75040912231	-110937.64568223002	-2965.104726892279	-110937.64568223002	1213.447648738629	0.047312672496375524	0.37007759688100855	0.059041758234918224	0.0191637940474216	0.04615444788445821	3.418889989959708E-4	1.1955572207518783	2.477614098901257E-4	2.0686782834021346E-7	1.3154296267437962	-2282.793694457087	139.87527758718267	223.1922212055589	659.1668933996019	832.6705396425663	465.10438465359283	85	1	80	105	53	0.485689606406405	1.2738630662323702
793490000	-113867.82128111116	-110940.30573752454	-2927.515543586616	-110940.30573752454	1155.933566022108	0.04781963204025384	0.3655056168498505	0.05922539568168855	0.01689875410243851	0.04700357965004073	3.411004195021724E-4	1.149390430249388	2.4353733681763986E-4	1.2658715494008092E-7	1.1257882104308086	-2273.986743077126	138.19455008450416	411.2231283076192	858.1757353974338	885.2639945685778	504.00602229375494	91	60	15	107	51	0.485689606406405	1.3268330027334876
793500000	-113889.28834455865	-110961.7827649932	-2927.5055795654466	-110961.7827649932	1015.6190979075704	0.04424596070188023	0.3655056168498505	0.05922539568168855	0.016635654086619114	0.04700357965004073	3.482706092371662E-4	1.0978728693513506	2.639104131294569E-4	1.3716233081733343E-7	1.122424074632408	-2265.6559539205427	111.5444895333495	376.5615289443773	1080.988908874971	679.9514352204972	427.94338333441885	82	66	55	66	55	0.4910620144062893	1.3889916159632776
793510000	-113898.78743487407	-110943.12239040356	-2955.6650444705215	-110943.12239040356	974.994792048152	0.04366900834215196	0.3655056168498505	0.06320069814407982	0.019588552631673854	0.04260421514061549	3.3717413996911966E-4	1.141741381842878	2.640609181722001E-4	1.5137654041019973E-7	1.1527447759529637	-2267.830694870975	143.1975262268855	511.6548914090932	938.5268810074385	598.1766731999508	453.4456749392338	87	67	108	11	51	0.487042145903981	1.2899209424744984
793520000	-113845.03324788771	-110922.32570002711	-2922.7075478606002	-110922.32570002711	1050.5870170879048	0.04188648165870857	0.389119376186024	0.061965900687238507	0.018469694612451654	0.04296993194132282	3.437281600771156E-4	1.103274383308508	2.626524405066548E-4	1.376987407780855E-7	1.1470509835473623	-2275.7013871864706	118.26615437040573	347.7005604265609	896.9796302245607	918.8367199495524	391.59617326485943	84	59	59	68	54	0.487042145903981	1.2899209424744984
793530000	-113884.87226484326	-110941.57148594747	-2943.3007788957925	-110941.57148594747	1062.923290766184	0.046692870860108544	0.36109697938113877	0.0636482019698817	0.018168823205565874	0.04296993194132282	3.486680648550321E-4	1.1217462694763487	2.5936221669661775E-4	1.7086032897423864E-7	1.238165915536743	-2285.5019717175883	173.5727255883191	404.2115714882405	1151.63459695277	927.1993094514206	554.6342592948956	90	56	22	92	64	0.492414495066849	1.275039524380456
793540000	-113912.40905373186	-110951.88483808721	-2960.524215644642	-110951.88483808721	1191.8300890468686	0.046692870860108544	0.3527170157639226	0.05772756079983818	0.01811199561605213	0.04296993194132282	3.4489112031154626E-4	1.1709531005222478	2.469591521008107E-4	1.5509285436493774E-7	1.160985206401563	-2274.252213017143	130.65028694921696	523.8661975605344	831.2239448652633	1018.5378265613516	401.35322968710005	87	57	35	90	55	0.492414495066849	1.342434635093242
793550000	-113892.70463733451	-110926.12033260877	-2966.5843047257404	-110926.12033260877	1174.6382709003808	0.046692870860108544	0.35684233861119097	0.05523758767151157	0.01970831854280222	0.04288777181977777	3.531817846107967E-4	1.175407593648618	2.5186669638273344E-4	2.1825379137713372E-7	1.2967301650954544	-2271.9291834454707	129.53326016330178	352.66693830544284	769.0055823831574	810.7034536024481	564.8105184328151	91	42	77	97	17	0.492414495066849	1.342434635093242
793560000	-113867.04460641519	-110961.8582784586	-2905.1863279565932	-110961.8582784586	1183.2514045294	0.047331164814993866	0.36622368851558085	0.05747298785502026	0.016693257799744246	0.04771802241520125	3.561389130657217E-4	1.1339069812575218	2.470414201845323E-4	1.721454444552857E-7	1.2643987920666675	-2285.255516433099	121.96916272520207	330.5994424954039	1227.0204685959482	794.9967478985216	358.915855269401	85	48	29	127	35	0.492414495066849	1.4525599752755178
793570000	-113873.07664712623	-110934.11313315734	-2938.963513968884	-110934.11313315734	1218.5873016988885	0.047331164814993866	0.3684242849346124	0.057758933222405134	0.019052238393978196	0.04648570208941713	3.452098136611079E-4	1.0794134135839377	2.447760444728739E-4	1.3449993367339068E-7	1.1175293832141062	-2282.6018064785308	132.1766346210126	73.84616176309832	360.45114364877116	788.2235100499388	601.8265327465655	82	2	50	130	60	0.49913413963282655	1.3877515801086293
793580000	-113876.92294793355	-110933.89110064167	-2943.0318472918784	-110933.89110064167	1447.8925380733529	0.04277842035554907	0.3543196757208139	0.05588195163452884	0.019052238393978196	0.046064258533794734	3.4566020953439935E-4	1.1039626901419617	2.3550847626009586E-4	1.2696782156091095E-7	1.0883467899328834	-2284.897534878193	115.95359057610852	490.86654696306584	779.9514173257822	664.2371047777028	325.23583061667665	88	34	109	70	23	0.4868165869790511	1.3842378596435576
793590000	-113828.57795780053	-110924.33491961523	-2904.2430381853096	-110924.33491961523	1332.750586950213	0.04277842035554907	0.3543196757208139	0.05588195163452884	0.019052238393978196	0.04083054971730528	3.3905923171164836E-4	1.0843295460842097	2.402413984474136E-4	1.1906247398666307E-7	1.113310758479804	-2269.6713640206544	104.80135535522018	355.11486143357416	856.6004377167418	2184.399949760118	363.9701113625868	83	45	161	1	34	0.47454603853311905	1.1618527977165363
793600000	-113830.6439519367	-110904.70606667291	-2925.9378852637924	-110904.70606667291	1454.6362059021565	0.04431191698672008	0.3652798152498118	0.060983809314543544	0.019052238393978196	0.04495040646819298	3.2998667174937715E-4	1.095943634088197	2.329570324612164E-4	9.792115859926345E-8	1.039698685519332	-2292.7342802732364	108.64128035641599	499.2170289388189	865.3248649231272	648.2096566931373	371.47918941043156	86	39	147	19	33	0.49164586955641554	1.3588295508011923
793610000	-113859.91829026394	-110917.70973834844	-2942.208551915515	-110917.70973834844	1377.0065161559546	0.045847058693078216	0.3652798152498118	0.05816952497631369	0.018201993618374657	0.04495040646819298	3.395627821628552E-4	1.1070985804101574	2.387997060873386E-4	9.45053627478211E-8	0.9927271609553294	-2301.0261549090483	155.36237710218427	304.38208950030287	1028.19586147306	938.6103392752212	450.30980309261815	84	44	62	70	64	0.49164586955641554	1.3985109865384515
793620000	-113890.52991856536	-110938.54539866246	-2951.9845199028973	-110938.54539866246	1623.890538645675	0.045847058693078216	0.36047320611347644	0.057609499337753035	0.018201993618374657	0.03752999207107404	3.473604725323488E-4	1.094038434025394	2.3466873977344053E-4	1.2985967825132502E-7	1.107675620148409	-2299.071313131955	130.97226381462227	324.4209282019872	1195.2675279777154	738.2566271018608	472.16718347859916	85	42	50	101	46	0.4788901998286068	1.2449820553539719
793630000	-113845.84181675593	-110907.9391522213	-2937.902664534627	-110907.9391522213	1438.859383307923	0.045847058693078216	0.37210697285587946	0.05680809425648212	0.019092318853912993	0.042850505380343316	3.3133443144960767E-4	1.101613676057916	2.3083395962838075E-4	1.1270268812987272E-7	1.0862440611292115	-2294.8596259652045	130.5777476328067	274.2840401465221	864.0432947441476	644.4766107559981	471.37813382249317	76	46	81	101	20	0.4788901998286068	1.2292545685649008
793640000	-113898.99174128145	-110940.41776997794	-2958.5739713035196	-110940.41776997794	1394.456682008329	0.050010584965988404	0.37210697285587946	0.05813777443115492	0.019092318853912993	0.04255643887334477	3.3293875707429325E-4	1.1285521396566758	2.332412699994853E-4	1.4321725093434E-7	1.1693153077835796	-2296.8814710012157	105.29615184339951	350.0641006558912	803.5880324784606	670.4127392173635	480.1632761449407	75	53	89	69	38	0.4785423090323298	1.318523311481306
793650000	-113932.27233067913	-110954.28315876912	-2977.98917191001	-110954.28315876912	1391.6818487887826	0.04365545486547265	0.37456684054615835	0.06052253500339729	0.01855791763517906	0.041566271463552955	3.2974410337285583E-4	1.096082333890361	2.3488307249582062E-4	1.9115784367413752E-7	1.3155935046514138	-2298.9387189316203	151.16411842788915	341.30009211995167	1149.8127673215668	720.6733757937523	274.92239680665926	67	68	79	81	29	0.48447985418851797	1.3096412318137836
793660000	-113956.9603253989	-110958.78540389387	-2998.1749215050363	-110958.78540389387	1376.1134437362905	0.042844026628978786	0.35277142124672617	0.05619573940632223	0.019383849178710878	0.04474612853285259	3.3367274074648783E-4	1.1733990671607153	2.4223450359345196E-4	1.5883413845588285E-7	1.1639492676647247	-2292.7840291974967	147.61357121695218	489.304226717216	1053.6949185608717	589.4249173222685	362.4919944133288	85	43	56	116	24	0.48447985418851797	1.303014419060061
793670000	-113923.7099746309	-110964.47302835391	-2959.2369462769857	-110964.47302835391	1473.217042164936	0.045041762174906484	0.38239689333356874	0.05619573940632223	0.017665263296852134	0.046115498308411294	3.324697998244567E-4	1.107080663699883	2.3531948125239124E-4	1.567668332849629E-7	1.236298914240072	-2303.1448720233097	149.536593595714	319.51004852061703	1175.0507884276146	671.4841726799157	421.5577708272249	74	58	57	103	32	0.48447985418851797	1.3550902473590738
793680000	-113923.97844868935	-110949.73229037723	-2974.246158312121	-110949.73229037723	1297.0263702214695	0.04621269854537558	0.38239689333356874	0.05619573940632223	0.019052392308183314	0.046115498308411294	3.3929129395831865E-4	1.1552308412441872	2.340497634122157E-4	1.5363282936955457E-7	1.184886835860133	-2306.4316820833988	166.44819852996866	450.8170333545971	1062.2518984104752	739.6075799477235	362.47786273525526	93	56	48	96	31	0.489321968273059	1.2969960103613973
793690000	-113896.45719187858	-110932.25039967606	-2964.2067922025126	-110932.25039967606	1218.299151171178	0.04621269854537558	0.371794308997717	0.05685953883549624	0.019052392308183314	0.04118299317553682	3.4124903579073687E-4	1.1377061900817964	2.4605800037213045E-4	1.7544696536433042E-7	1.2377834028685635	-2291.5387516219444	177.69044207267186	352.2595302478302	1853.4216693064718	664.8488077686563	481.7583798600415	76	65	34	95	54	0.48739419637722897	1.3084947354842331
793700000	-113909.32307812748	-110958.71815138351	-2950.6049267439607	-110958.71815138351	1175.702265527923	0.04140477761273677	0.3599377342838513	0.058899616830235924	0.01786462801082499	0.04068314699420975	3.2416901367870034E-4	1.126682119717539	2.4274592976245439E-4	1.680606592350055E-7	1.2901852463166812	-2293.6988267869556	180.98797698698604	298.02052098430823	1158.6251182235492	731.9018489824215	430.24623664053064	86	55	53	89	41	0.4878668460354287	1.3704226429427089
793710000	-113901.19132134174	-110939.85638753945	-2961.334933802291	-110939.85638753945	1128.5192055681434	0.04371816304781381	0.3517380063141857	0.05865115524396058	0.015822924926631305	0.04535812110250279	3.286641040780839E-4	1.1349539222511236	2.4269341039042218E-4	1.5786571359042332E-7	1.2518716371824616	-2305.8933550502197	202.7807089565712	472.19748367540245	1274.3535549183869	935.2371468252871	504.2216006757494	92	51	54	63	64	0.49447709811405977	1.3704226429427089
793720000	-113904.97655534079	-110940.68400175881	-2964.292553581988	-110940.68400175881	1206.838832923524	0.04189404182301618	0.3561756605564397	0.05306368843524336	0.01910128458094011	0.04339875840100342	3.224359258349287E-4	1.1142040799326687	2.3333185075666431E-4	1.4232985554211314E-7	1.2357194641570584	-2322.322555023289	187.8966255549735	646.7450357548465	936.5657269528772	899.8009388348916	307.3230185426893	89	82	6	103	44	0.4987722021019068	1.2809312501239063
793730000	-113956.27177230462	-110946.64598508365	-3009.625787220962	-110946.64598508365	1190.050956817572	0.04249689779925123	0.37333374676489406	0.06180144190227369	0.019431159671736684	0.04339875840100342	3.211103478140314E-4	1.166468948507611	2.2834579555441807E-4	2.740787665102142E-7	1.562438470598456	-2320.9496202287505	199.5793838136269	302.72844704290515	878.4023057828164	960.8944760935345	445.1853858692879	96	31	14	148	35	0.48192815084937435	1.2971900886258347
793740000	-113896.48616971148	-110926.61663249873	-2969.8695372127495	-110926.61663249873	1261.802586756345	0.04745247797173363	0.36486817462471216	0.06180144190227369	0.021087268948582562	0.04339875840100342	3.443897666997717E-4	1.1601913361442984	2.3368497959116123E-4	1.8647207029766262E-7	1.2716119409945073	-2301.048685957921	124.23606918866385	351.0142774973613	663.4603520947416	1020.8815954123874	692.9297003320162	83	29	38	110	64	0.48192815084937435	1.2971900886258347
793750000	-113891.44405936467	-110934.54949483142	-2956.8945645332565	-110934.54949483142	1279.1448274519303	0.04503833205716583	0.3656149055081829	0.05775134822967457	0.017343249162165668	0.04285356003768731	3.315188559213547E-4	1.1951172594830841	2.2831463521019631E-4	2.398454265931202E-7	1.477200872574313	-2302.926977208884	135.99546789419398	317.9039819416782	1009.0779183625265	1012.6815672808814	582.1621680576538	80	47	54	70	73	0.48741891488605765	1.2971900886258347
793760000	-113892.18276370593	-110963.5217334209	-2928.6610302850254	-110963.5217334209	1586.856755247692	0.04480163585531226	0.37272338249820874	0.06009758701988435	0.017981971259592677	0.04579064952535165	3.441342379203325E-4	1.16999639339729	2.2254696855804096E-4	1.6944356430654072E-7	1.275097411976982	-2293.490452749401	153.29087026611427	359.28069047255764	1601.0707251889344	651.7447348061281	600.006570153441	88	53	39	109	35	0.4838563592848179	1.2971900886258347
793770000	-113878.85749530004	-110938.77369667248	-2940.0837986275646	-110938.77369667248	1362.2616609084805	0.04607528974546547	0.3608202761101491	0.057186797481651154	0.017722343215774865	0.044777783356211916	3.4124031172605294E-4	1.1468209794904882	2.158468266702149E-4	1.6122779878558764E-7	1.2607850070799373	-2312.2446184819073	159.0102744048787	507.20230518117165	247.8306327377302	1146.5640951341225	708.7017864870702	87	19	31	137	50	0.4794575513726933	1.3045312473796977
793780000	-113874.19540254984	-110938.43932132734	-2935.7560812225024	-110938.43932132734	1525.9053086285198	0.04697770754296898	0.3711932466332724	0.057186797481651154	0.019318317974509603	0.04338378896468566	3.430685493910939E-4	1.1972180337750566	2.216901420737153E-4	1.7059389744100466E-7	1.259282014208252	-2293.870401392825	126.79040401862765	518.0671430992596	326.8419188522646	868.3192947327161	543.254779263566	87	25	21	129	62	0.4794575513726933	1.2411584105600275
793790000	-113858.17591056558	-110934.32036384555	-2923.8555467200417	-110934.32036384555	1591.9024481591769	0.04163171812963513	0.3635361646049479	0.057186797481651154	0.018591790556817932	0.04338378896468566	3.358211026035786E-4	1.1674992256437133	2.118771284797948E-4	1.2796051680077355E-7	1.1551222898436646	-2297.109757312676	153.56572608868825	263.52611929859376	484.7379077611506	902.0489606531712	525.1948787959212	91	9	32	141	51	0.4837918532456757	1.244928679318425
793800000	-113838.75466632974	-110932.26716641164	-2906.487499918105	-110932.26716641164	1636.0039063791749	0.04296946439493285	0.3635361646049479	0.06393488023571377	0.018591790556817932	0.04287973703506038	3.5116955192831314E-4	1.1275102550186413	2.1773614138953217E-4	1.2820600887518335E-7	1.1487299420978125	-2305.3398283790225	176.00644474129416	164.76153010221248	531.2982427498677	841.5692149195786	372.3493051099124	17	70	54	151	32	0.48061366727219795	1.396582111906997
793810000	-113844.5772416257	-110927.15835509633	-2917.418886529376	-110927.15835509633	1543.5702569242787	0.04731178559120742	0.3605155639001373	0.06084552299460872	0.018591790556817932	0.04287973703506038	3.4647575690887087E-4	1.1487273896436816	2.142168289654159E-4	1.6673636813598611E-7	1.2897145992097636	-2307.466609182072	247.2740867386113	155.8424251959394	358.3482501767703	887.4148610648302	441.08686147005045	7	83	43	141	50	0.48318826971238976	1.2679543405493732
793820000	-113854.6750827525	-110941.81902873251	-2912.856054019984	-110941.81902873251	1684.538771182909	0.044301149529580815	0.3583098458547224	0.06084552299460872	0.016449356885771028	0.04287973703506038	3.5127063469144284E-4	1.1434878272538145	2.1563427603788813E-4	1.9750209790240592E-7	1.3459985352000228	-2292.408759293777	161.42720575729612	168.78840014955372	461.93082026622574	986.3364977249868	549.3741749624837	69	26	32	138	59	0.4807489465023485	1.3028235921056825
793830000	-113867.19906721872	-110929.70567794812	-2937.4933892706104	-110929.70567794812	1724.8750166880666	0.044463051936699236	0.3583098458547224	0.06084552299460872	0.017598384788229494	0.04287973703506038	3.473005087134511E-4	1.1744559873582643	2.1387852413440152E-4	1.7954184448294166E-7	1.2859228200831754	-2305.6783835616448	141.87081375447318	383.8348907351291	820.0070786236518	948.0212647736346	411.9241419406488	93	46	17	113	55	0.4843757246377812	1.3086280617599317
793840000	-113863.19277167207	-110933.43554495714	-2929.757226714929	-110933.43554495714	1935.5693745327326	0.04046622022879751	0.3568020390495962	0.056086859449736896	0.01898174343178776	0.04287973703506038	3.498716640343381E-4	1.1446215247466156	2.1423536009777396E-4	1.5655887682383144E-7	1.1891449286757245	-2280.8099179742135	128.70585152908185	242.1472040780491	964.5800277453193	730.8870585615969	477.1705385642213	79	50	64	76	55	0.4844842985843791	1.3086280617599317
793850000	-113854.45605270176	-110918.41652586701	-2936.039526834753	-110918.41652586701	1727.7785259599416	0.04233076288040503	0.36716251235572356	0.06380622715884832	0.020124872028087583	0.04287973703506038	3.5449682477618776E-4	1.1709971923702969	2.1949072506441213E-4	1.67482905158863E-7	1.2166640287199948	-2282.310703384577	174.85971795586613	331.2044954937787	983.3235515395455	691.463982640765	437.87017608670516	88	39	58	77	62	0.4856058543297717	1.3086280617599317
793860000	-113871.71245735223	-110945.6442863567	-2926.068170995529	-110945.6442863567	1867.3696460216804	0.04294978487595669	0.36716251235572356	0.06380622715884832	0.020124872028087583	0.03994899115829312	3.378414613053241E-4	1.1099334132932637	2.1553897888487613E-4	1.0608821172513386E-7	1.020811414296842	-2264.363178758223	143.94415520955397	285.0730934483529	1158.6568072908206	714.1224391322495	422.3654983366889	92	42	21	108	61	0.48569934276049437	1.3086280617599317
793870000	-113898.4225542721	-110966.09184175429	-2932.3307125178094	-110966.09184175429	1767.983057009022	0.04759889964825128	0.3766597598933147	0.06380622715884832	0.020124872028087583	0.04050565369645472	3.5072767847982105E-4	1.1454148411240477	2.2094023033956788E-4	2.038576935255013E-7	1.2919666520514241	-2256.3616738895853	203.89341903564087	73.79093895251889	312.72484941690993	835.0817848715725	399.53766298312695	59	30	45	133	57	0.48326473068390846	1.3086280617599317
793880000	-113871.8047460622	-110954.35195889455	-2917.4527871676537	-110954.35195889455	1668.361178205996	0.04750652098827235	0.36908834865693796	0.059367830170818925	0.020124872028087583	0.042487083478230644	3.4228550425476203E-4	1.1476009703436132	2.1866126199953493E-4	1.583346883368553E-7	1.214152281258957	-2265.9574283741713	154.7371838517671	343.51450654418574	291.44006644280967	831.1615342029696	384.8713571648267	89	8	34	134	59	0.5011383187118733	1.3261532247066572
793890000	-113898.48953974913	-110954.32061489765	-2944.1689248514895	-110954.32061489765	1723.7639087318494	0.045637841135700914	0.36908834865693796	0.059367830170818925	0.02001614835341663	0.04873725309737363	3.347228381878846E-4	1.1459745331205302	2.2365145405671934E-4	2.0483507342995866E-7	1.3548685216753724	-2281.984926032723	170.57889708482054	238.98184960842772	325.31602360740374	750.5765830869492	506.3756081331187	87	3	36	168	30	0.5011383187118733	1.3946670565461903
793900000	-113875.16284829864	-110944.28095688883	-2930.881891409809	-110944.28095688883	1616.258497336862	0.045938003359104994	0.36908834865693796	0.0644950080805492	0.017273597945718647	0.04104428090277303	3.3449744440628565E-4	1.0903107357077995	2.2489306446865415E-4	1.9050315700799335E-7	1.3685509156786646	-2288.650061826151	295.7845302728146	152.20932167732008	360.70700919169633	747.1682239067128	483.0169513040615	19	66	44	128	67	0.4939268097881537	1.3402169401826527
793910000	-113906.62632574263	-110962.19654061613	-2944.4297851265073	-110962.19654061613	1524.5197564524758	0.04351376236799294	0.3657010443148665	0.057438975432709115	0.01985776331681975	0.04331076963529156	3.3569815802806925E-4	1.0779236830689145	2.2702556289734948E-4	1.6816653631643103E-7	1.253323550988718	-2287.511114561477	137.90749358521182	103.61861181046942	343.74763205896005	766.6040947670314	454.39775872632583	89	4	35	154	42	0.4939268097881537	1.3402169401826527
793920000	-113883.26267651256	-110953.2319674447	-2930.030709067851	-110953.2319674447	1686.788440544264	0.04351376236799294	0.3693480149504276	0.059637771323844395	0.015428014669361433	0.04604913962873243	3.3867206531418444E-4	1.0960964210335358	2.2668657776645656E-4	1.6295089425398016E-7	1.2137524678242755	-2279.019814284238	168.90338304354188	137.98055676954712	404.2580725441338	846.5375117825295	462.4905992938313	64	26	40	161	33	0.5004020489035115	1.4922779649648406
793930000	-113884.56939384398	-110958.68012530192	-2925.889268542057	-110958.68012530192	1540.3839639796988	0.04605062418090658	0.34443537697182347	0.05909001747096992	0.018887694053667494	0.04604913962873243	3.4367881420734763E-4	1.1201506217409438	2.2971989176971704E-4	2.2423425167405114E-7	1.4117018523160527	-2286.2874946540046	176.42064214930215	54.86205475305982	212.68195562103463	615.0575031420583	537.1580241621069	69	4	16	201	34	0.5004020489035115	1.4922779649648406
793940000	-113862.54609122196	-110927.41269075076	-2935.1334004711903	-110927.41269075076	1537.1642421455379	0.04605062418090658	0.35778208191875216	0.057860848022413564	0.018887694053667494	0.0399066385792566	3.3872031375644E-4	1.0279914720693284	2.3419873580064778E-4	1.960285002072865E-7	1.3359278397653398	-2281.1045741429984	154.11579277480467	74.9627853493089	363.20851376083147	826.655659854444	502.7147378251381	34	42	51	98	99	0.4839696367861954	1.2039037349753594
793950000	-113883.16349158456	-110944.86492848177	-2938.2985631027977	-110944.86492848177	1482.4534126584235	0.04772012941072192	0.35778208191875216	0.059298477124660805	0.018887694053667494	0.039948091929144974	3.5225347468708626E-4	1.1234979413381039	2.4889797654446144E-4	1.6563529265262328E-7	1.1740065241319568	-2273.231515791659	219.96498664000285	116.53908498042287	316.67276289759576	977.2693558011131	613.0348246891707	12	64	49	99	100	0.4752221051941547	1.2390554171979091
793960000	-113868.12990731075	-110924.78255137346	-2943.347355937291	-110924.78255137346	1510.1988068185224	0.04772012941072192	0.35778208191875216	0.059298477124660805	0.019494828333564796	0.039948091929144974	3.408953620529025E-4	1.0803386853654635	2.357524531665355E-4	1.7765940206541703E-7	1.256102635089781	-2277.442080168701	309.7784319563333	138.35218516175593	425.30738514143184	1096.428582166179	531.407780700933	12	67	61	95	89	0.4857654879029868	1.3445032880039474
793970000	-113868.18802223394	-110928.41165403643	-2939.7763681975034	-110928.41165403643	1419.835989072205	0.04959972891937428	0.36220237660506954	0.05771171740028521	0.01917832722251182	0.039948091929144974	3.4005084694409114E-4	1.0720620614206762	2.4076741498303155E-4	1.6313150141925534E-7	1.2261040130908376	-2279.6490547726376	154.6836411771482	200.450362782023	495.6842743553253	1030.8235700122382	590.6636990063284	78	6	72	93	75	0.4850528300439092	1.3445032880039474
793980000	-113878.01874303582	-110926.32621706183	-2951.6925259739933	-110926.32621706183	1583.0742272676032	0.04475447206392244	0.36220237660506954	0.05654964547616056	0.018643573207933233	0.0439191238361883	3.445138048734145E-4	1.0672723415850551	2.3412638066346898E-4	1.3813261005692297E-7	1.0952412762835304	-2276.3315998501284	153.614637067729	172.3051112492343	347.5607362852062	828.9360389706547	639.4626870611866	54	32	62	79	97	0.4850528300439092	1.3445032880039474
793990000	-113874.41559751438	-110939.43665187091	-2934.978945643462	-110939.43665187091	1435.6376006217179	0.04232992112088825	0.37134190250205124	0.06104017360812243	0.018817396345805714	0.04419978661434228	3.377244876704154E-4	1.0628616659412833	2.361839766248488E-4	1.0300264379156186E-7	1.001432528206074	-2276.696082506265	195.015880003328	152.30351191757438	321.244153385419	885.287734096596	694.3432258704122	9	80	66	62	107	0.4850528300439092	1.3356119802389301
794000000	-113887.65690087431	-110937.9171060377	-2949.739794836619	-110937.9171060377	1483.229873838413	0.04768219886738572	0.3710591443242085	0.06104017360812243	0.018817396345805714	0.04419978661434228	3.4012131138926683E-4	1.0892867160164483	2.349006892555738E-4	1.4125553324754057E-7	1.1442591587948228	-2285.752126334687	167.0314749492795	348.74454945744765	441.4536724512558	691.8119179517289	472.5632469668298	88	15	55	129	37	0.49204549631971045	1.4155412850462787
794010000	-113885.82846472047	-110936.16682122851	-2949.6616434919565	-110936.16682122851	1494.3533090195212	0.04598131359827541	0.35211055748359976	0.06104017360812243	0.018817396345805714	0.044180853293118764	3.4020155720228934E-4	1.1077965779107248	2.2650835405369562E-4	1.392570302647668E-7	1.1493165152090867	-2298.7644786985516	421.3808540247759	158.07383509277025	475.9843093900762	699.3094955433075	443.075165112488	7	74	71	171	1	0.49204549631971045	1.3661300346715861
794020000	-113849.53867906048	-110918.96043547156	-2930.5782435889205	-110918.96043547156	1500.8931296482574	0.04405812530111973	0.3762512809454949	0.0572275883486615	0.017728604421563845	0.04300682897861752	3.456820449377727E-4	1.1071871540236577	2.298184131046669E-4	1.5470603279861982E-7	1.2004448394313785	-2286.100900929514	133.8092451848465	163.80063995400548	477.38450644078455	631.2778774459459	1256.3816455753472	2	92	28	200	2	0.49547619806095927	1.3103961302796674
794030000	-113879.52318874655	-110914.45738397236	-2965.0658047741854	-110914.45738397236	1451.044901286589	0.0417122137407049	0.36645448623380944	0.0546880549713283	0.01974567937878163	0.041208662379376045	3.407683248031026E-4	1.0745786361737313	2.425611939793443E-4	1.6423975341332645E-7	1.175493694347836	-2279.923800074706	129.7159771733176	154.387595631647	812.8501197744912	647.6129864083043	477.7404595161511	14	84	69	125	32	0.4932975238745323	1.407596172505377
794040000	-113873.99294947174	-110927.81475461955	-2946.178194852186	-110927.81475461955	1331.9341965103372	0.0417122137407049	0.3422892919921237	0.06129021682287763	0.018838055376832655	0.041208662379376045	3.39221234777824E-4	1.1782491681523621	2.362541907818679E-4	1.4082232604917847E-7	1.1425951568872605	-2283.9129546074014	213.49040157972166	162.0734605624368	160.29032331868606	667.0172781813981	543.0589395133121	5	83	5	225	6	0.4883324267001301	1.2682283804263959
794050000	-113861.81051882957	-110941.71058699857	-2920.099931831001	-110941.71058699857	1306.9860650523299	0.04417606595526498	0.370889380764789	0.0569187295427858	0.016096232191673443	0.044374023697256196	3.3646410689189136E-4	1.0963542103057715	2.3163199095463556E-4	1.343133211003138E-7	1.165189136972865	-2295.930559434264	132.48384691782826	99.28899940347284	211.97261918563638	678.4930345727785	416.9929649808673	46	11	34	171	62	0.4813755911510376	1.2682283804263959
794060000	-113864.5118469459	-110931.75896160392	-2932.752885341985	-110931.75896160392	1323.203487683551	0.04384554367955984	0.3460797120947914	0.05483635255940767	0.016096232191673443	0.04392763682665485	3.431533512868957E-4	1.0422066691138434	2.3800213556625081E-4	1.6320255061908195E-7	1.2511452218650614	-2298.625383170804	170.7247729855406	855.8200174386284	407.05958595148877	742.7518432975751	553.4550557077436	91	12	38	125	58	0.4813755911510376	1.2659322532751611
794070000	-113848.3833902601	-110923.42927002218	-2924.954120237916	-110923.42927002218	1142.8405168261595	0.04560877977215227	0.3460797120947914	0.05790320427920592	0.016396609909790617	0.04556596113624107	3.4578968540547347E-4	1.1424417739509345	2.4591798351956826E-4	1.5840748254627397E-7	1.207675883646332	-2280.9977054471474	156.37603561696483	295.9490901198091	518.970381129538	721.0182947328394	533.1468157378421	89	5	54	100	76	0.48026875546185566	1.230655454513598
794080000	-113858.83513057092	-110948.70056554375	-2910.134565027169	-110948.70056554375	1090.295815148722	0.047249440473961256	0.3843671542826321	0.05790320427920592	0.017032304162897145	0.04556596113624107	3.3992602728885477E-4	1.1131069825094195	2.4789176951175355E-4	1.2451665392848127E-7	1.138124805065639	-2290.5746539826077	201.47591795625831	133.29254895909222	384.62073927150686	893.4347933897456	593.0638311287486	28	59	46	91	100	0.48026875546185566	1.1791245037272158
794090000	-113907.60543677863	-110961.51523603815	-2946.09020074048	-110961.51523603815	1039.8739575628092	0.047249440473961256	0.36121789927770287	0.05790320427920592	0.017828816739856385	0.041062824653370925	3.3497237344078617E-4	1.1480698975104842	2.562433125926991E-4	1.5819766991702983E-7	1.2156737059414116	-2283.7904159828117	258.43696553401907	161.54256463166814	657.9897481973237	807.9956583165898	541.3011468808604	24	65	61	77	97	0.4750256058167802	1.172171481436439
794100000	-113901.46654946411	-110961.57084455586	-2939.8957049082474	-110961.57084455586	1052.6436653572102	0.047249440473961256	0.35386572320137455	0.05581171953185548	0.016097377632150408	0.04271694788168455	3.4639286236790484E-4	1.1231531288636596	2.644523811430406E-4	1.6817724539052703E-7	1.2256102349051718	-2277.2220676251372	174.19073423518154	138.40340495424036	442.66286993033964	881.1903061746347	460.8321788703653	7	78	54	122	63	0.46069784392513446	1.1659704059368174
794110000	-113885.26393730653	-110934.28619168115	-2950.9777456253787	-110934.28619168115	987.4497723405054	0.0443712703523131	0.35386572320137455	0.05461770550616586	0.016097377632150408	0.043680493118907156	3.45847608853309E-4	1.1643653604779822	2.7411553531336787E-4	2.6133594375746216E-7	1.4472598026828334	-2276.8477289458347	519.6440140308863	125.74441438340781	569.5709053428845	738.9250203414937	342.39781330832943	6	77	64	141	36	0.4741181833965017	1.2647527900038436
794120000	-113895.96686915505	-110934.64510262967	-2961.321766525383	-110934.64510262967	915.8007387145805	0.04592491533151363	0.3519541644262273	0.05461770550616586	0.01879549030580623	0.042657065612956596	3.537670215012951E-4	1.1555843210874026	2.7491503998537344E-4	1.6422195892559073E-7	1.173163910680756	-2288.1807398136457	121.06076779249226	151.6586419964727	411.27125237143974	826.4272594141357	442.8372543799758	60	5	68	157	34	0.4782706633405103	1.3254148197449938
794130000	-113838.30287613651	-110910.76744084708	-2927.535435289441	-110910.76744084708	883.3837633468605	0.04163065436687901	0.34817123553313045	0.05936504281050542	0.01731332227917597	0.04306295179139669	3.5650377526488016E-4	1.1489607685224634	2.64790121750041E-4	2.477118863114979E-7	1.4754409439595884	-2286.757810031468	201.13072858339785	110.94805015769687	381.93599128102824	849.9784086644989	305.59652596565127	11	65	63	153	32	0.47574262647752236	1.1659050156570152
794140000	-113839.62403060705	-110911.46598676888	-2928.1580438381848	-110911.46598676888	951.733568921962	0.04293185213489183	0.34817123553313045	0.05936504281050542	0.01731332227917597	0.03651441080863055	3.663587352399127E-4	1.19357626715502	2.7395983706078944E-4	2.029435907393142E-7	1.3008666238590303	-2281.03302155636	123.7112385109954	114.89797810529343	355.71019876307196	787.989736195691	317.7295604590415	7	65	62	161	29	0.47574262647752236	1.2573236663669267
794150000	-113892.32441440261	-110949.85643740866	-2942.4679769939507	-110949.85643740866	1104.7253851892972	0.04507693776362017	0.37928290591027536	0.05936504281050542	0.016871282521478428	0.046473885340108455	3.6609537615094425E-4	1.2208254657227555	2.6887254394693884E-4	1.6370828326710167E-7	1.1858084832266185	-2284.4113334688554	786.0888251221063	156.70972456231198	414.09666521024945	714.6276305908448	634.045044137672	6	73	55	144	46	0.4779071367362993	1.1116886360304123
794160000	-113889.8510388089	-110978.23399322799	-2911.6170455809147	-110978.23399322799	958.0705012038785	0.04522952170674399	0.35718647342744847	0.05936504281050542	0.016952372666364214	0.04488295779833634	3.701657752114778E-4	1.2022796694167839	2.66039007308268E-4	2.2643942826404253E-7	1.354098961045882	-2266.2953103189634	269.2065493464715	91.2479825144137	364.469713115721	755.1496110267916	350.32534114812785	9	63	61	148	43	0.4744928635422863	1.1924531638779032
794170000	-113900.00025325456	-110987.1700054704	-2912.8302477841694	-110987.1700054704	1039.6024378353552	0.040929459249871715	0.36213545352956594	0.05936504281050542	0.019588294524640663	0.04286203977191027	3.6113227541964755E-4	1.176036960827744	2.597137408117155E-4	1.5026168481307253E-7	1.1629207175663523	-2280.5095768458705	214.56071549074827	107.98276531573116	390.981031391633	834.5911488008775	182.2956697903483	12	59	62	172	19	0.48030973661728366	1.1598751880450537
794180000	-113848.98311880199	-110957.17150839802	-2891.8116104039705	-110957.17150839802	1125.9599261577516	0.04820745931231113	0.3702819339260833	0.05936504281050542	0.019588294524640663	0.04285617757695836	3.677630443944803E-4	1.0799154315515354	2.733131825525898E-4	1.0831315456822002E-7	1.0379217693010891	-2289.1984536608043	143.52544837845912	203.02897660563838	486.3617053313793	619.2886547992692	475.9585135201198	76	8	55	176	9	0.4847177420996909	1.3161063544972915
794190000	-113829.64552608175	-110931.87009061295	-2897.775435468793	-110931.87009061295	1070.3230731517915	0.042651312110343204	0.36933105347535683	0.05912732622644406	0.0191334905376719	0.04285617757695836	3.6586687732614187E-4	1.173831627007369	2.7003491432297144E-4	1.5918451793342168E-7	1.2003248505549184	-2276.042624263622	149.53067364559308	162.6739922988233	184.7044056960264	659.6583058661602	325.14470314859193	75	12	5	205	27	0.4869022400414664	1.3161063544972915
794200000	-113872.3875448933	-110934.93391278379	-2937.4536321095006	-110934.93391278379	949.1357171582007	0.04201647759895251	0.35393450194041964	0.060440215629796665	0.01654094645500157	0.046313570656823566	3.6820812740837137E-4	1.1731560295100278	2.639815047660684E-4	2.5416362638195047E-7	1.3506235127875412	-2260.812676459971	83.90278882737873	202.28055024817832	324.64872438331975	709.8617821171565	423.1552955501881	34	57	34	167	32	0.4948910631392693	1.3161063544972915
794210000	-113815.3051742557	-110914.55800350194	-2900.7471707537625	-110914.55800350194	959.1135505654311	0.04201647759895251	0.3497980844404004	0.0568252367152734	0.018500841483108967	0.046313570656823566	3.765959787459435E-4	1.1762977124860026	2.6511494609596036E-4	2.147181638906611E-7	1.301430270255626	-2263.1893946532796	173.19600855104804	166.03846364830795	365.56326840145636	684.3735765199272	737.3018838188284	21	59	65	114	65	0.47608027921352886	1.215036289151152
794220000	-113820.75485900765	-110905.7307400401	-2915.0241189675367	-110905.7307400401	1038.999090508992	0.04248496117542278	0.3496657179369929	0.05331605821946339	0.018952374545313743	0.04448029003164459	3.6317215237764103E-4	1.1503757258412495	2.47183953403713E-4	1.4734362342187636E-7	1.151757115915986	-2285.5578001092676	259.639293014833	134.79852924515282	425.2653317090368	766.7391142413484	572.2885951450291	9	82	50	156	27	0.47608027921352886	1.215036289151152
794230000	-113886.02945329109	-110935.92692243237	-2950.102530858724	-110935.92692243237	1114.6245657549089	0.04248496117542278	0.3684828331159417	0.06025513919092776	0.017515396506517178	0.04563523059870742	3.5017391063920874E-4	1.070058765950567	2.3845389098739334E-4	2.1745287618348468E-7	1.305609995820748	-2281.2970969110033	121.87956977576765	175.0333890822438	568.2115466012274	880.840983387171	619.3554722983606	82	10	46	141	45	0.48076411143897196	1.2555453874613727
794240000	-113865.63903995702	-110939.83392898686	-2925.805110970164	-110939.83392898686	1125.2709040438997	0.04248496117542278	0.3684828331159417	0.060168445681188974	0.019869088863920612	0.04563523059870742	3.553022675324269E-4	1.1337917579010701	2.4017412847815296E-4	2.7611104840707635E-7	1.5127881788357318	-2279.6992769527274	131.3920205775616	159.63481030131473	578.5539409805398	697.4779642424119	686.0851111760072	61	32	54	143	34	0.4832346206533265	1.2934843833499259
794250000	-113861.49720642589	-110922.03100253941	-2939.4662038864767	-110922.03100253941	1094.8419940228844	0.04248496117542278	0.3684828331159417	0.060168445681188974	0.019908160715961038	0.039193377668474805	3.464439869495394E-4	1.0995903386873216	2.4026166965230043E-4	1.793172058604338E-7	1.2477601536347223	-2279.5195333320576	158.7009666933684	138.2495815995824	453.26795900663063	818.9215871653903	588.872117262074	47	42	63	131	41	0.4832346206533265	1.1951864354777093
794260000	-113888.90326138493	-110943.0506546484	-2945.8526067365365	-110943.0506546484	908.0240331094712	0.043863230311716746	0.36659140113501815	0.05824754674218268	0.016969964069586868	0.04226277437604506	3.5337127493069713E-4	1.0988235121512062	2.4884774340697266E-4	2.1644971528474914E-7	1.317272847827885	-2289.652896920415	152.98871675029918	255.66145926164003	402.182162901822	651.6851926858176	356.9230499688539	79	17	36	178	14	0.46752040001066875	1.1911644932787224
794270000	-113877.33230866956	-110936.87287690732	-2940.459431762236	-110936.87287690732	939.931363709196	0.04531920853151177	0.36659140113501815	0.06414338005454769	0.015950168050433693	0.04731178326617628	3.5732107865825533E-4	1.1339069114671287	2.588521176348336E-4	1.9414370348038338E-7	1.2451459971958405	-2272.9630464041607	141.62448737320094	424.8929033913261	272.46610489619735	805.8856857749784	471.6016715087064	84	51	12	134	43	0.4721187908094891	1.1911644932787224
794280000	-113827.7297126818	-110915.33937561515	-2912.390337066646	-110915.33937561515	899.8205768609204	0.04109643062344929	0.36659140113501815	0.058565240918507	0.016867788469162544	0.0437774303131208	3.569973937901309E-4	1.1153118427714233	2.601333896074143E-4	2.0354169266179275E-7	1.3426386712294092	-2284.6169671530643	130.9740636675751	488.57904304347073	579.1792058241607	629.3371129023318	469.3068744311377	89	20	6	157	52	0.4822632651479762	1.314567706069118
794290000	-113846.82028875455	-110910.86655431455	-2935.953734439997	-110910.86655431455	919.2284326654745	0.04241524512823374	0.3704237923572963	0.060822219219931875	0.02016690492674311	0.0437774303131208	3.6430192203966395E-4	1.101132113928034	2.693545449772844E-4	2.2107538511525443E-7	1.3289437281965681	-2276.7241029905795	149.83433049611818	660.4321522820196	999.5145365175684	629.5999813535548	459.978245362133	96	79	8	101	40	0.48129059854592776	1.4422161652152925
794300000	-113883.11332803666	-110932.22726946189	-2950.886058574777	-110932.22726946189	1032.4978841029904	0.04241524512823374	0.35987775423625673	0.055713287872987495	0.0188432232904308	0.04039085407197798	3.585342480092214E-4	1.1070397418677502	2.655726994350184E-4	1.3219225139779048E-7	1.0591730758182385	-2279.357251737797	154.4804839300184	680.6739064845494	897.7387320950933	616.6477769880646	562.4012715038818	88	75	26	57	78	0.4867095744875258	1.277708581038
794310000	-113828.20677213407	-110926.6654514179	-2901.541320716178	-110926.6654514179	1031.2096490153167	0.042816628819740375	0.35987775423625673	0.05660770699026855	0.01682308022214675	0.04121926448578188	3.615724883449326E-4	1.0689396813415393	2.6270510156319314E-4	1.4231021918397646E-7	1.1201867186075123	-2271.009213202983	160.26122065750485	403.0355274523667	786.3038439272485	395.59768060646104	601.8579933976033	89	37	59	4	135	0.4826538359697808	1.2448766447210997
794320000	-113849.70637523038	-110928.76371312066	-2920.942662109729	-110928.76371312066	965.4037887759694	0.04777781140010314	0.36867660591404033	0.057879234150421024	0.01845628492914042	0.04367010235316981	3.7521747959894385E-4	1.1126780039524675	2.816484923941609E-4	2.0966151784736476E-7	1.2423341676826296	-2254.53750550556	123.67842539123458	424.98567069434796	971.6278977213392	594.6707064483368	395.3303907343177	87	60	65	81	31	0.4727147217106193	1.2936613055864508
794330000	-113853.932908072	-110930.80308694103	-2923.1298211309722	-110930.80308694103	899.1959271862761	0.04367296453422497	0.35951869530020175	0.057879234150421024	0.01699439796549015	0.0456014991493979	3.6200134395877485E-4	1.0910765081704457	2.8416146841172613E-4	1.5150478446137135E-7	1.1016772728162727	-2252.9076738034964	141.77848307300988	576.2768702078312	682.4182533186856	893.6229815868357	400.6856520373115	89	49	127	5	54	0.4891428655575046	1.2936613055864508
794340000	-113846.3810054216	-110925.51280809841	-2920.868197323184	-110925.51280809841	1007.6138447065956	0.04282369442376722	0.35583021312284385	0.057879234150421024	0.01916805397334201	0.0456014991493979	3.589829261875833E-4	1.0940146255540713	2.7581641403516565E-4	2.323046919763334E-7	1.3837079255908928	-2268.9884161446626	140.14379881556795	448.15480892869203	654.7470019809322	345.66855814596573	610.8228481288221	76	61	130	49	8	0.4891428655575046	1.276070187914879
794350000	-113845.47911471859	-110945.61147807822	-2899.867636640371	-110945.61147807822	1027.8480000887077	0.043120350736647294	0.35153103072761843	0.05765960529511785	0.01675710211932114	0.04227854470798159	3.5670390524792425E-4	1.1348851661528965	2.5984050457611354E-4	1.3772096128807208E-7	1.1343105908265128	-2272.4760245259386	136.52801221957577	588.0714120244357	738.0644551716009	684.2224850090557	340.6987776652927	87	46	85	68	38	0.5025134270861048	1.3205902004030932
794360000	-113865.9267395021	-110957.6428696786	-2908.2838698235046	-110957.6428696786	1091.8398093900535	0.043120350736647294	0.35659301079656763	0.05999847847847663	0.018949918800654452	0.04465925218068149	3.660399822421123E-4	1.1044126061128756	2.7074303551219257E-4	2.2281580793164282E-7	1.3139188637074717	-2249.870778401047	112.16451284971592	174.72630092658704	595.4492314653214	130.2736273603375	344.60471022999894	74	18	176	4	52	0.5025134270861048	1.423983066495293
794370000	-113852.520044606	-110942.95491106871	-2909.5651335372977	-110942.95491106871	1048.09351552255	0.043120350736647294	0.35750172431513894	0.05605461188273744	0.016021332944911825	0.04465925218068149	3.6690863524600103E-4	1.165286612226918	2.700457534457209E-4	3.2273248949900305E-7	1.5477995015107917	-2244.8862989068984	124.89601327460525	540.8012615042329	636.5323873046206	543.6036744774287	332.05839368947	87	22	152	28	35	0.5064556988048802	1.423983066495293
794380000	-113869.88439744952	-110951.92884698954	-2917.9555504599894	-110951.92884698954	994.9034937506515	0.0437690517250387	0.35750172431513894	0.0563418832194814	0.01848137816011637	0.04465925218068149	3.639387761796149E-4	1.1024292316630337	2.708371887695153E-4	1.381863461779183E-7	1.0580719490946031	-2245.1012676874043	118.47029683725056	278.39235754475044	704.2937003090632	378.14734083243513	396.6799381263789	82	14	171	37	20	0.4845167146359884	1.3237477534396624
794390000	-113831.52391872041	-110941.90860585282	-2889.6153128676006	-110941.90860585282	1019.1348920192441	0.04797249328101436	0.35750172431513894	0.0563418832194814	0.01634870039203918	0.04441035040902378	3.77724696981977E-4	1.1153807046068993	2.7702476530862963E-4	1.2197590652119984E-7	1.0321601402000586	-2266.0617237443425	140.0951130176905	275.68941750018433	560.9372024158147	376.7172752838986	699.6423472736552	86	13	199	17	9	0.4787524118382713	1.3975614408841708
794400000	-113807.42530368669	-110926.7448863955	-2880.680417291174	-110926.7448863955	1041.5020786198843	0.04562545677599852	0.35750172431513894	0.05585258826121579	0.018982747964045203	0.04441035040902378	3.68085396104881E-4	1.1862644386237247	2.698674137714329E-4	1.553257927656841E-7	1.1711402082519373	-2256.815070828778	152.66116257289102	462.717154319889	970.4279969262452	660.1939408446764	404.11437304694783	81	42	8	147	46	0.47759738915381733	1.254651127218973
794410000	-113826.02396015584	-110948.80641900134	-2877.217541154499	-110948.80641900134	900.0929433774745	0.04585836591714964	0.3798864565715127	0.06446737229925771	0.02041955974237557	0.042763438680961705	3.750238939670371E-4	1.1266943993721672	2.8238809132408806E-4	1.4864203553506217E-7	1.1270189743712045	-2250.2225019404855	120.86885133240776	475.51366879603574	1368.661382144826	653.3470486924243	302.747166973714	88	35	6	143	52	0.48385476412519157	1.2879973797267676
794420000	-113864.61546399818	-110977.49089642779	-2887.124567570391	-110977.49089642779	740.8781514652716	0.045479177641016846	0.3587205958823868	0.060008220899602456	0.02041955974237557	0.045173406964775405	3.696624966035024E-4	1.0829984938671444	2.7719863327094576E-4	1.8295705455721144E-7	1.2708016718337478	-2269.63266808265	144.18432722496246	814.3724776956253	740.4643043255694	653.8591166161781	549.9395990632544	93	36	40	87	68	0.4781908850592621	1.2879973797267676
794430000	-113870.40035333102	-110958.96292624481	-2911.4374270862054	-110958.96292624481	786.9750482197471	0.04437601265950758	0.3587205958823868	0.061135478899221676	0.01618672165343433	0.04678685678145838	3.651691297330567E-4	1.0974490669995411	2.779168695912324E-4	1.3764880684428327E-7	1.0684851388006653	-2251.736396596472	132.47378908261334	363.39790703909665	888.1546223183067	770.4381953091662	381.9175683372423	91	15	29	135	54	0.47419659488969457	1.1252764311135564
794440000	-113820.34261957796	-110933.78590607618	-2886.556713501782	-110933.78590607618	810.1073499215797	0.04437601265950758	0.3587205958823868	0.055982797451989946	0.01790439638957482	0.04342069304312686	3.7188522285970776E-4	1.0998590670654955	2.76869284604506E-4	1.485422602174099E-7	1.1356464672008264	-2256.7107551578847	154.70718627011777	245.64259352614238	679.8801922513413	782.5110597628055	555.0561005403787	94	3	64	75	88	0.47419659488969457	1.2189017900146504
794450000	-113835.95218913068	-110950.72433039598	-2885.2278587347	-110950.72433039598	1005.3461831968052	0.04658452404600133	0.360321138028891	0.05835126991422864	0.01790439638957482	0.04295727735287986	3.7540162676724854E-4	1.0732443293329306	2.760255659480364E-4	1.1098522562625321E-7	0.9783449030813988	-2256.6465006371336	124.84627904264453	245.8540780278692	701.5658167767793	505.8363615286073	252.95718421990298	93	1	40	169	21	0.475614123618191	1.170747199486752
794460000	-113837.17228827378	-110954.15526084391	-2883.017027429872	-110954.15526084391	1017.2362694150102	0.04176565262988425	0.3515870177403925	0.06092857893183952	0.017905294714325462	0.04295727735287986	3.754330407983848E-4	1.0230793469969248	2.689200245484358E-4	1.1206864459711843E-7	0.9831177580782979	-2253.7458888588826	141.49340397178145	215.16850134635482	357.5435940855894	543.2209920271022	538.2011811633156	88	2	4	164	66	0.475614123618191	1.1929104775591415
794470000	-113785.85970209022	-110921.55913518864	-2864.300566901587	-110921.55913518864	1094.3426254124365	0.0439358303889638	0.3707458177943283	0.05649429216671069	0.01790362630835314	0.04902713490679429	3.8733018355340335E-4	1.1354132249064206	2.652868700878533E-4	1.5594996940837678E-7	1.1176946537761856	-2244.4194499742166	111.8165872271911	134.12086226175126	496.85061335812355	637.6574661668667	395.5699059608316	56	40	3	196	29	0.47055877740256297	1.1929104775591415
794480000	-113805.13537963007	-110931.60004138753	-2873.5353382425346	-110931.60004138753	970.0985517096366	0.044573111669133574	0.3707458177943283	0.05804741992841755	0.017907892501594167	0.04692362646572514	3.8596558770565454E-4	1.1666367776510256	2.665451677629839E-4	1.9033661964531077E-7	1.2251178327464014	-2249.5872872472683	122.62688480087641	83.47441608775492	334.38411015624075	750.2367800177943	426.1236404654786	60	29	12	160	63	0.47055877740256297	1.2231860860543393
794490000	-113826.22689210804	-110936.89273894817	-2889.334153159877	-110936.89273894817	1169.7563582843832	0.04225033167246239	0.35483853787245656	0.05804741992841755	0.019390730005055964	0.04444978831140561	3.965730273425156E-4	1.1403083052754448	2.5323330448234077E-4	1.782157362989048E-7	1.1658541912746967	-2260.7779056860213	112.86707515722296	96.26410122687145	401.9007775124441	618.3724422898614	559.8276003533169	49	41	1	201	32	0.4891218512297329	1.3111500698824299
794500000	-113783.84643167764	-110928.02023335957	-2855.826198318069	-110928.02023335957	1251.9697634224228	0.042619257805868525	0.34747218703265503	0.05764530567984388	0.01943484921316102	0.04444978831140561	3.9771171477860656E-4	1.148434824868468	2.618594625083089E-4	1.5603379239532612E-7	1.1362934102425788	-2252.123071468364	110.60568004489144	515.0884478278342	614.240789165474	637.5663774828761	470.42694404432865	89	62	13	68	92	0.4745041243977399	1.3111500698824299
794510000	-113814.15733771065	-110925.4745290842	-2888.6828086264613	-110925.4745290842	1222.108329040397	0.042619257805868525	0.36003459045704855	0.060454665226021206	0.016232411661512652	0.04536983643960527	3.970137445658361E-4	1.107298461513102	2.689481515786731E-4	2.271071368368169E-7	1.26238927639861	-2249.458758189284	127.8679623603747	442.2275870994444	1170.7083595365418	598.3488503306327	532.2898419335756	89	64	46	54	71	0.48059394802705724	1.277405068060202
794520000	-113801.60675436808	-110912.33901728399	-2889.2677370840943	-110912.33901728399	995.326558089148	0.04430664535337213	0.3609349481061767	0.05731369877133361	0.019197735926206813	0.04536983643960527	3.994783382975032E-4	1.11536386666975	2.734533726844396E-4	1.987326660966343E-7	1.2249650169520114	-2267.000763285681	124.11637367746926	666.7452828733408	982.3485599516167	512.484974526935	513.8281845158232	90	50	58	125	1	0.49267260026978843	1.3391609611182251
794530000	-113768.69744898622	-110921.73512275299	-2846.962326233229	-110921.73512275299	1061.768673404917	0.04168886213161967	0.3621433647785263	0.05731369877133361	0.017234802580870505	0.04546686816729185	4.001486751093831E-4	1.1630960394937158	2.6568633653377774E-4	1.714444708064335E-7	1.200318863019778	-2263.430071725542	160.95878591560506	461.56718868102314	810.3772718284008	700.9249659977802	469.5006908896531	93	8	81	85	57	0.49267260026978843	1.3372509756465918
794540000	-113838.89241370618	-110964.33656363591	-2874.55585007028	-110964.33656363591	1083.4778499700774	0.04081084762508212	0.36635019860914675	0.05790269296769105	0.018923292493193918	0.04636016349058494	4.062622376751781E-4	1.1640050447623167	2.723573743858813E-4	2.2820480103945873E-7	1.2981797757084763	-2259.203143826361	114.67465064660554	539.3831579502676	774.0316760537338	731.3284775941502	423.4020844516857	85	61	15	109	54	0.4930752851905716	1.3372509756465918
794550000	-113827.83544796304	-110953.45708932176	-2874.3783586412733	-110953.45708932176	921.7323932078411	0.04355811403730956	0.3595332243539065	0.06299105304136644	0.018052960444441782	0.04131800440117569	4.065056295900205E-4	1.1744460293496488	2.797354081191288E-4	1.7189764533963025E-7	1.1485739702364823	-2258.4337229055636	139.04764940712235	441.0417872672618	553.1486536629722	901.6857331471177	397.6715072996702	85	33	42	104	60	0.4951170519597267	1.3937783670734643
794560000	-113815.19792318695	-110939.45386955995	-2875.744053626996	-110939.45386955995	970.0594887227126	0.046124628163513835	0.3595332243539065	0.05721425987691836	0.01899000299856211	0.04460774345867226	3.6917957312420095E-4	1.121156915310721	2.5898151660000386E-4	1.1334724087029761E-7	1.0495451928671629	-2268.531517646445	150.14552314947582	145.11036356385682	419.1617267816947	665.1166296387968	342.6995731829493	81	7	30	156	50	0.5010738917180577	1.3184225100303695
794570000	-113850.0860157845	-110941.65510685513	-2908.430908929371	-110941.65510685513	1170.332726933027	0.04496455100912392	0.3595332243539065	0.05577342744660383	0.01657974855105769	0.04052542768622183	3.6818487507526157E-4	1.1478010460982178	2.555312107217227E-4	1.8617291314540865E-7	1.2223618647668855	-2255.3074908679737	131.25024590456383	126.76228151240593	354.5731282448505	893.8145333018904	503.01975721715974	66	16	17	132	93	0.5010738917180577	1.3184225100303695
794580000	-113831.20972862703	-110932.98552841033	-2898.2242002167086	-110932.98552841033	1278.1114976816682	0.04496455100912392	0.35848652392643443	0.05730159747171906	0.01985711891299463	0.04814521746346249	3.7171515205250974E-4	1.1624336433656992	2.521643258141927E-4	1.7259611756756382E-7	1.178766228549135	-2245.343960470808	197.27050572800655	81.2440092654873	229.95400467063766	650.6909853907246	452.30780045203505	14	75	3	185	47	0.48452235210235983	1.227141082486382
794590000	-113839.97674980057	-110927.97735290107	-2911.9993968994954	-110927.97735290107	1243.7321492402673	0.044092277369795534	0.35848652392643443	0.0580150610320748	0.017001093433680947	0.04333346165742654	3.7382087236709905E-4	1.174983640740165	2.4713017475765315E-4	2.161099992013117E-7	1.2735027583028296	-2252.4177700643286	375.0493320124364	97.71274643408823	308.66367442905533	753.7017131001419	583.6023254271951	10	77	23	152	62	0.4860826857886605	1.2397855859717468
794600000	-113816.54651626392	-110918.63248886363	-2897.914027400287	-110918.63248886363	1238.264184091448	0.04558510870561499	0.35848652392643443	0.05764312767482833	0.017014441775194313	0.044040298032830535	3.769163985518005E-4	1.1276979145593264	2.3931264914777125E-4	1.8683905991707098E-7	1.2368168564126492	-2277.053912244146	135.56128863748913	109.54263140989227	199.6713903496497	659.0520060823442	565.7272003828458	25	67	13	179	40	0.4860826857886605	1.2397855859717468
794610000	-113804.01375745947	-110921.59380340086	-2882.4199540586105	-110921.59380340086	1155.3141691365704	0.04265996028489655	0.35524259822712023	0.06714466308015093	0.017014441775194313	0.044040298032830535	3.710983460469352E-4	1.1192552131083326	2.3812914646948266E-4	1.6843227468498837E-7	1.2080668277183448	-2265.0187337697275	260.3322243399239	102.27502764704614	355.6746196404018	785.2090242981125	606.4830781022692	13	76	16	158	61	0.4810899808072604	1.2269948743988215
794620000	-113786.55392582712	-110924.48757361056	-2862.066352216551	-110924.48757361056	1089.754945032949	0.04638825706924272	0.37309038610590045	0.059771646518502836	0.017014441775194313	0.045435219643412586	3.6047259210363904E-4	1.1691130595965198	2.35070607615153E-4	1.1808237296537507E-7	1.1078526782937392	-2268.6600155134497	560.7576335913433	104.52180912282498	198.12872252227828	744.7846578278836	573.7418430515547	9	73	15	158	69	0.4941006747773139	1.2436559817736055
794630000	-113821.41753687219	-110905.97626528099	-2915.4412715912104	-110905.97626528099	1211.1515147580187	0.043520000523271325	0.38292681629016134	0.0647138728751886	0.020502156748783557	0.045435219643412586	3.644684354273608E-4	1.1436264626251462	2.3328744346835665E-4	1.876463873672065E-7	1.2565578031483806	-2270.3018804236026	344.2941506046154	155.3161961913491	122.60447063473792	630.2882621938093	723.940688207533	9	48	38	224	5	0.4941006747773139	1.3153602964155267
794640000	-113821.81173491453	-110943.31088418979	-2878.500850724736	-110943.31088418979	1052.1936812108802	0.04583363111398314	0.37827470574834127	0.06191770527313048	0.019986543995579677	0.045435219643412586	3.7105254494390003E-4	1.1684180024530022	2.444777587216638E-4	2.082209928131268E-7	1.3510626190727881	-2258.9066525130215	556.0820251699821	85.64074202774073	377.4598765492136	662.110746878353	446.41779216203713	9	83	20	177	35	0.4963977527653342	1.3153602964155267
794650000	-113851.8510242708	-110972.92370585451	-2878.9273184162907	-110972.92370585451	1178.0823738491993	0.04401594641936357	0.3580363943321421	0.05685035779575333	0.017959494117759368	0.04432736836262508	3.7360335377853427E-4	1.1686618493299026	2.4137241575257278E-4	1.58636311047415E-7	1.1887559478359704	-2265.0434943555106	237.2354009618442	103.0594149666924	313.10527748709575	555.5385166693914	567.4946529388818	10	81	4	125	104	0.4963977527653342	1.3763613545010762
794660000	-113811.65621117939	-110930.87343445352	-2880.782776725865	-110930.87343445352	1024.6827250153974	0.04576660151363469	0.3666952934779029	0.06010373578708856	0.017959494117759368	0.04432736836262508	3.79883714392435E-4	1.1309848125941822	2.5456348972034806E-4	1.6942795744430378E-7	1.2179862740478777	-2270.7255700173446	204.41394200669717	96.1817286662293	241.78870162679948	638.6711313119811	614.6903071682251	14	50	29	175	56	0.4963977527653342	1.3634118151160146
794670000	-113801.39677344183	-110902.78748533152	-2898.6092881103077	-110902.78748533152	971.7956645143124	0.04576660151363469	0.35494928614713817	0.0597520768367889	0.0170882763085963	0.04432736836262508	3.7710442183592493E-4	1.1466789857436588	2.5928658142344797E-4	1.573886877361783E-7	1.138446632592062	-2260.649357299571	161.74300089679423	101.48037034317257	442.2423433501818	762.1309096323824	531.3413645651895	14	74	46	95	95	0.49236639070365773	1.3634118151160146
794680000	-113837.5284518337	-110911.68578874088	-2925.842663092812	-110911.68578874088	916.9460430677401	0.04325591386669411	0.34525777648875255	0.057659011952017586	0.020058721227770093	0.04432736836262508	3.785933344922423E-4	1.147428153826565	2.715627157997447E-4	2.4693328017674723E-7	1.3289943786473066	-2258.855914608431	214.6110907649004	113.13054821923282	470.857719232236	658.0117953597683	430.893851765237	21	67	38	151	47	0.49236639070365773	1.3350585705567974
794690000	-113840.0132896239	-110926.50640941822	-2913.506880205682	-110926.50640941822	877.1695979627182	0.0451931109909456	0.3467898009373211	0.057659011952017586	0.018044577567154725	0.03868286625194158	3.8569200870437173E-4	1.1483885605807926	2.695453531147688E-4	1.7043660587388495E-7	1.134645686524997	-2264.645087055527	138.7878587644481	296.16360300485474	428.0760918177109	876.9776113548368	414.1289195405429	93	3	22	103	103	0.4781794595253949	1.3278700326643216
794700000	-113910.17832129872	-110968.46434214973	-2941.7139791489867	-110968.46434214973	786.320019095638	0.04350477567971485	0.3671564753263647	0.062210358517320236	0.016079913764076605	0.03944487353176693	3.853421249034052E-4	1.1393373676188119	2.84336504958463E-4	2.1150378728237152E-7	1.186945289377772	-2245.6090572831035	105.7895030929247	412.63407983558955	562.0937584609048	680.2930240263137	459.39444103564756	87	33	22	101	81	0.48122867181710344	1.363422998883144
794710000	-113844.82268416151	-110944.79057121425	-2900.03211294726	-110944.79057121425	793.1055037712674	0.046263957421164424	0.35822522342242336	0.05732905290366258	0.017436420708403667	0.0498121552966907	3.863608787931344E-4	1.1072267814852197	2.6679128006282607E-4	2.0609908157140382E-7	1.2289148478806813	-2243.6539957569203	125.00480183973899	157.64360102975803	541.5671739823899	807.1792023920618	462.1050079005059	89	9	27	85	114	0.47582139778780524	1.220577072943998
794720000	-113820.89156243135	-110943.70677013905	-2877.1847922923116	-110943.70677013905	898.6386753521091	0.04502130164273794	0.3561571260393077	0.0605971974927102	0.016162037588285643	0.043430451849503574	3.935286733896224E-4	1.1928614617184636	2.673774393893218E-4	2.130871661277657E-7	1.26038239730709	-2245.3495518901354	92.75285234887843	195.07152148318036	531.0210937796105	873.5614253500413	598.9153471459236	88	11	23	100	102	0.47582139778780524	1.220577072943998
794730000	-113839.87457489704	-110964.7477725701	-2875.1268023269404	-110964.7477725701	852.0159123509588	0.04502130164273794	0.3598192807463345	0.061291163703001625	0.01658144202844968	0.043430451849503574	3.973601119343336E-4	1.153553334989265	2.6429293015665825E-4	1.9333103176143884E-7	1.19417994988336	-2247.9807387789033	114.07616022612211	455.70931146991217	786.500422438065	296.3149604077886	658.5738283978262	96	24	105	19	80	0.48407307466018984	1.3227340792669815
794740000	-113841.1276583911	-110946.64474921147	-2894.482909179624	-110946.64474921147	841.2629341473929	0.04478808555327754	0.3652439976043393	0.061291163703001625	0.017465776588617317	0.04450413621968744	3.907190997905964E-4	1.1833274107674792	2.6854567203337884E-4	2.171324554679882E-7	1.273172889724705	-2240.53108209644	113.44004164899884	579.7039832497027	735.6620484971093	1157.719297023508	422.0226914906333	91	40	85	6	102	0.48407307466018984	1.3227340792669815
794750000	-113848.86353548327	-110941.52389386394	-2907.3396416193264	-110941.52389386394	857.8430014004363	0.04114937308040539	0.3554278572034456	0.060017279991903184	0.01796628800322927	0.04225595294289656	3.7705056931893003E-4	1.114692323976608	2.5776327166857554E-4	1.8190371279998622E-7	1.1814770171061872	-2246.2733532958546	126.57553025667845	448.7546270239548	844.8882247423156	338.7002889730895	606.8795720325445	95	21	104	3	101	0.47221023349768715	1.154440836673238
794760000	-113810.88984671413	-110936.8177710974	-2874.072075616724	-110936.8177710974	896.0578908878994	0.04114937308040539	0.3554278572034456	0.05641303623086018	0.017846886072445237	0.0417828434703252	3.7280230579604613E-4	1.206182569772503	2.6365740396668474E-4	1.6407685005671376E-7	1.206868471026145	-2249.6177640641504	115.79470515684045	273.3982395116012	743.8661802893432	620.6721673267932	569.5573072686589	90	9	103	31	91	0.47221023349768715	1.154440836673238
794770000	-113859.92258450932	-110975.06791234217	-2884.854672167147	-110975.06791234217	844.0649782831383	0.04330234997045245	0.3683651057674141	0.056258653189327705	0.020841827698737107	0.04380698429522966	3.629553252809994E-4	1.177910293794267	2.5368558115284413E-4	1.6011575043283452E-7	1.1744994157155886	-2246.3641300798877	105.34121129462692	331.082526644224	761.2317024704403	564.9355175451666	488.81333659143553	101	22	60	94	47	0.4766955216489762	1.154440836673238
794780000	-113866.53925861487	-110960.21304711112	-2906.326211503744	-110960.21304711112	914.3815493233819	0.046120063850739086	0.36582376632186575	0.06269386892560382	0.01946323928920216	0.04231913635369265	3.708838567649077E-4	1.123986352034943	2.6472976043227396E-4	1.5883709386891724E-7	1.1543045474463316	-2262.65254801701	122.113386238829	374.699227219005	769.4362407664025	524.1260433332136	713.1359306084163	88	30	131	74	1	0.4766955216489762	1.2045576408878826
794790000	-113830.6109189632	-110947.9276356889	-2882.6832832742953	-110947.9276356889	963.4338727122663	0.04084664316905486	0.36582376632186575	0.05826700243344419	0.017795046399389145	0.04772696262382898	3.592364514137544E-4	1.095360806295752	2.5903373371789377E-4	1.44548093649663E-7	1.1604001693347326	-2265.085997504531	116.29116131501804	463.6859661014664	947.8595080755142	621.509508449678	423.1718246877483	97	9	77	115	26	0.48844008046467274	1.3252201882579533
794800000	-113897.00123393895	-110965.37245288104	-2931.6287810579156	-110965.37245288104	925.3458760487777	0.04526296987747815	0.358910715980201	0.06202820622955009	0.017795046399389145	0.04059182147062777	3.600440197289753E-4	1.0985426260271742	2.608513486157959E-4	1.985247390634658E-7	1.2742850255837501	-2268.1735122470604	111.83858649319646	375.66957920165504	828.4174504293112	538.7180050188407	415.95144346922825	90	18	98	52	66	0.48547998705361667	1.3584918784168185
794810000	-113853.5440243457	-110965.38227082546	-2888.161753520233	-110965.38227082546	934.1954803601333	0.04461977473418243	0.359327595944395	0.06202820622955009	0.01941529957599863	0.04293256676649802	3.70477406263379E-4	1.1798794268142618	2.5538260732626926E-4	1.1104825484912895E-7	1.0474700314728356	-2283.94427850603	116.22982730927521	533.332674898348	1107.2112083545367	765.7694757880427	496.07822531409505	88	39	7	150	40	0.47171612931499923	1.1618761392822228
794820000	-113864.59015020418	-110961.90844193104	-2902.6817082731473	-110961.90844193104	981.5491051336118	0.041940860586935406	0.3766819743634743	0.06229118331196758	0.016887631753690634	0.045279475892415044	3.645857633627307E-4	1.1576523741526747	2.650820352110181E-4	3.7093375885320213E-7	1.748697269480151	-2280.035855532171	106.88646306723248	126.86352069847399	347.1830158189835	844.3508308501175	420.63585957941547	73	17	8	173	53	0.4862789709760627	1.262357025804862
794830000	-113837.17011472989	-110947.49569159567	-2889.67442313421	-110947.49569159567	886.3743903785958	0.04286241990703571	0.3615769700497626	0.05934985217224045	0.017323441631302956	0.045279475892415044	3.4380129115347706E-4	1.1407617173494515	2.558570066799749E-4	1.7362791312298577E-7	1.2986694471504359	-2267.5225152641724	307.58459733813925	65.88772198191705	119.55561804784162	708.4008031579408	408.8230446786511	9	45	36	191	43	0.4862789709760627	1.2786488448858975
794840000	-113880.56423398483	-110966.33828757942	-2914.2259464054077	-110966.33828757942	933.4433841804271	0.04413706322869408	0.3615769700497626	0.060222778129514126	0.017323441631302956	0.04199086171947498	3.495159887379134E-4	1.1076603486619674	2.639969016971053E-4	1.4831004620497686E-7	1.1647406718213946	-2273.7763033434394	204.03753377425218	96.4418463667278	146.79853526004908	823.4336494407497	462.8594123476314	11	34	53	177	49	0.4862789709760627	1.2618123797384446
794850000	-113874.20157124566	-110958.9143488363	-2915.287222409355	-110958.9143488363	1021.396082351384	0.04377034508926407	0.3615769700497626	0.060222778129514126	0.017137973853386237	0.03950270543234046	3.384232403395498E-4	1.1190410574479068	2.5300505662508987E-4	1.3829744220757866E-7	1.1497197768633052	-2254.9029894400496	135.26874567128564	68.07357931663051	236.84133694227307	713.8570297149087	490.78971669492154	26	48	21	176	53	0.4878639362819866	1.2308492121126902
794860000	-113874.97987618932	-110940.67082900618	-2934.3090471831374	-110940.67082900618	1080.90878290135	0.044132422663931976	0.3615769700497626	0.060222778129514126	0.017137973853386237	0.04634381127735226	3.4093612408349897E-4	1.0952224005801257	2.537837324447789E-4	1.4512227612546974E-7	1.1371617653940371	-2256.3336837384304	269.4560884386015	77.68058979719638	359.70561413057936	866.7155021418095	381.3568554023658	14	68	17	179	46	0.4878639362819866	1.2973466293329363
794870000	-113873.97300976964	-110941.61600010196	-2932.3570096676817	-110941.61600010196	1038.5588422329913	0.044132422663931976	0.3551068334099923	0.059171817449238696	0.01805604534012378	0.03862501902918964	3.563361993821776E-4	1.1140204793243023	2.761604445684303E-4	1.7972008651847031E-7	1.188195776189185	-2240.870346880008	232.56911769729274	85.78631913219864	515.3187849436565	795.6928920193988	310.0620394206892	11	74	46	147	46	0.4853417485801112	1.3197211516882528
794880000	-113873.65805657754	-110960.9143110115	-2912.7437455660347	-110960.9143110115	1044.1518404170479	0.044132422663931976	0.3551068334099923	0.059171817449238696	0.01720502755124422	0.04673132866264051	3.5629312104748935E-4	1.1512186461184017	2.6480715051329935E-4	2.3293406494104252E-7	1.3474482360406443	-2244.880429307014	240.25915175753158	60.42623920395981	353.45532944794644	797.8434254810596	376.9282217221771	11	67	21	176	49	0.4683202953983222	1.1962588909370744
794890000	-113879.68137928694	-110936.81810303085	-2942.8632762560874	-110936.81810303085	1013.9350671120097	0.042600227707520186	0.3551068334099923	0.059171817449238696	0.01742280170300664	0.04687361493595419	3.510752283565594E-4	1.1637109635448855	2.627578789208459E-4	2.074656248535807E-7	1.268328151808459	-2243.1251357922442	382.9478192361974	88.45421801412373	255.5292532432638	745.9659371928825	305.19795223527984	9	71	16	183	45	0.4683202953983222	1.2146180109539206
794900000	-113875.34330117407	-110934.27648694385	-2941.066814230223	-110934.27648694385	983.1355041095785	0.0445700122050657	0.35950018876667145	0.059171817449238696	0.01742280170300664	0.04692147498278564	3.367137666766869E-4	1.1029600979827725	2.539189982635722E-4	1.825281773420401E-7	1.2418750517092976	-2247.5234144119318	201.5063273851051	80.43688185754013	201.31642718668198	737.5456949214727	415.873824889444	16	69	9	206	24	0.4696538178755875	1.1480871264756434
794910000	-113871.54537056897	-110937.15057976694	-2934.3947908020414	-110937.15057976694	1114.8260155592104	0.04577614800907615	0.35950018876667145	0.059171817449238696	0.019611854270796453	0.04508517860144561	3.5193090234218716E-4	1.1747620817344613	2.560204088222061E-4	2.1538281213837747E-7	1.263530212817224	-2229.1119317951725	204.54924532345217	71.76772751825442	222.5339322134382	643.9897400590287	438.6903729103608	14	74	6	200	30	0.4656079573096692	1.2740442079770442
794920000	-113870.29207915418	-110949.36484296931	-2920.92723618487	-110949.36484296931	1064.3378084526457	0.04330092607217711	0.3679599268691146	0.059856668491193775	0.01900394134327222	0.04508517860144561	3.533171239630687E-4	1.1224626571299265	2.6145160978454214E-4	1.945128179331848E-7	1.2406833231786758	-2243.6733120852014	257.11425928286167	71.87041811046593	171.70976090520398	692.4780991009044	476.98120011970036	10	76	1	193	44	0.4908239424535346	1.393112772547395
794930000	-113876.68441261779	-110949.72228502763	-2926.9621275901554	-110949.72228502763	995.9945442315226	0.04380549737600128	0.3644775395930647	0.059856668491193775	0.01900394134327222	0.04721252664351891	3.4188214271955726E-4	1.0905544553364628	2.5262689329768175E-4	1.7350391716658182E-7	1.192860560871837	-2232.3674674075655	471.80060913318533	71.18100363229756	166.19510808852263	654.1165663045527	486.8068551485493	9	73	5	178	59	0.49011254233546925	1.2448273688637648
794940000	-113877.82202153081	-110966.611125534	-2911.210895996817	-110966.611125534	1217.7038683416465	0.04174929758429533	0.3897104800245696	0.06156187869843299	0.0165061065935384	0.04713080952608404	3.5235421980033433E-4	1.1483088835748614	2.4864598901045115E-4	1.9220468192339927E-7	1.235660503033213	-2236.766851724121	457.6753474176907	73.96927396549583	204.812051273968	740.935090301597	708.0557345801345	5	80	2	178	59	0.48526473466458286	1.2108754704865987
794950000	-113900.92390294086	-110954.62008359574	-2946.3038193451175	-110954.62008359574	1526.4063782656906	0.0459808859783316	0.37715353776510624	0.05757891246518275	0.019519529977799564	0.04546460383879886	3.3728553035485036E-4	1.1136583935119042	2.2971306228292726E-4	2.1756189878676904E-7	1.3059287236006945	-2244.6480015012	337.79417267314534	77.17436327908987	325.1189749826296	648.0057646578958	787.3273210308671	8	77	21	124	94	0.48526473466458286	1.2008950546185853
794960000	-113878.3751258753	-110947.76064115463	-2930.61448472067	-110947.76064115463	1535.6739721739755	0.04620299284162357	0.378766395602177	0.06518591280228687	0.017191228578814558	0.04840237500784193	3.5856988809826576E-4	1.1408585787682841	2.3548268209997169E-4	2.3400861242313008E-7	1.3007495930789945	-2235.3326449623123	152.37098369263512	69.9544907591618	150.71580738825446	570.255071909651	670.7441993635756	10	68	11	47	188	0.48526473466458286	1.3057774817695194
794970000	-113874.62680710557	-110943.38071538585	-2931.246091719716	-110943.38071538585	1669.9370919440623	0.04353823991510922	0.35940257901396294	0.056771521244994246	0.01796715283642543	0.04735463799414416	3.4783295212266745E-4	1.1792748741301313	2.1777855983322767E-4	2.267628985136736E-7	1.3301347656682951	-2240.4578938096024	201.03149088585263	81.49149324934066	66.80362493383815	90.65904566580234	582.5709017906646	9	16	28	40	231	0.49170197569612994	1.3057774817695194
794980000	-113885.66918247477	-110932.83589173148	-2952.833290743297	-110932.83589173148	1625.218219385424	0.04579960920056728	0.35940257901396294	0.05948509870593419	0.016133471498502683	0.04735463799414416	3.4615763785483973E-4	1.1746240544845166	2.14951073075405E-4	2.962056976212886E-7	1.4522196354351642	-2244.9461510348574	105.51699368765392	219.40727019566046	46.68634547295927	177.72398183351388	725.6449899114436	8	16	51	17	232	0.49144523961610675	1.3415974737996086
794990000	-113882.25262952704	-110942.6194557279	-2939.6331737991413	-110942.6194557279	1673.2171618345267	0.04579960920056728	0.37052355412003696	0.05933660350715633	0.01715436936711301	0.041191097447364024	3.442776469054218E-4	1.1199522541889193	2.245229131196653E-4	2.0891911506725655E-7	1.2521404805622949	-2231.7858402569404	308.2344736845345	52.21599505740683	54.22727738849634	162.79386033837835	719.7817347276662	12	11	53	18	230	0.4860973678178307	1.3415974737996086
795000000	-113867.47929445218	-110950.60264516303	-2916.876649289142	-110950.60264516303	1601.6438759641192	0.04579960920056728	0.3527910723616715	0.05284088348990624	0.018586507953236898	0.041191097447364024	3.455581186878877E-4	1.1129811515159553	2.2336314141366894E-4	2.0783637273781536E-7	1.2996527297208846	-2243.3808966745523	212.72770173004602	54.851766014849545	60.78174207650806	158.2603913299432	642.5215525914074	16	13	45	18	232	0.4874783408172235	1.3145620433604368
795010000	-113876.75830910685	-110963.34424236036	-2913.4140667464994	-110963.34424236036	1765.6535903095298	0.043614230276394474	0.36606210069652234	0.05284088348990624	0.01738060878895255	0.044714918460688736	3.5064230428098487E-4	1.1572960448591556	2.2419883815210013E-4	1.6134104946287048E-7	1.1761725043547224	-2252.607699892792	158.15104644229956	156.164866891987	53.0759314426586	125.29365619100368	655.4111329229249	24	2	27	40	231	0.4874783408172235	1.3145620433604368
795020000	-113849.86974173164	-110948.29749869995	-2901.572243031699	-110948.29749869995	1624.3527173673576	0.04543583592795076	0.36606210069652234	0.05978522213914341	0.019629899178416392	0.042723690907985536	3.479258062101207E-4	1.1565562991184446	2.18036733229083E-4	1.3802552014227027E-7	1.136304970335622	-2255.679097180593	279.4370144923182	84.39579386492314	86.2710941532458	150.53676135011642	636.9424062638906	7	23	44	11	239	0.48058284174537635	1.2420814782773912
795030000	-113866.84177761964	-110960.49416431648	-2906.3476133031695	-110960.49416431648	1597.010773147277	0.04361784201289235	0.36606210069652234	0.05649835582829968	0.01845186067624486	0.046859909699494155	3.4588422773038156E-4	1.0913314226380706	2.252895303347823E-4	1.3296876415237294E-7	1.0938964282290973	-2245.878018767643	297.43364138272864	47.04297182240014	126.66272080674294	205.47698054017187	634.5724919668595	8	36	42	7	231	0.49162295818363844	1.2691767658222382
795040000	-113835.41877014305	-110937.09373548576	-2898.325034657289	-110937.09373548576	1703.8401966250378	0.04361784201289235	0.36606210069652234	0.05934491871416606	0.01845186067624486	0.04444591173908793	3.4549284674975357E-4	1.0766915500813854	2.23038800361942E-4	1.7238929334998885E-7	1.220148785754042	-2235.21787680045	330.43176622482974	88.1436383753983	134.2337466403898	468.1305038082301	556.1921514011943	8	58	29	5	224	0.49162295818363844	1.2811181587676066
795050000	-113888.7126993462	-110968.0558197295	-2920.656879616698	-110968.0558197295	1835.890149184275	0.04557172863985216	0.3759730605302733	0.05787896703711055	0.01845186067624486	0.0442632539378959	3.388559202778717E-4	1.098460038417545	2.1321452328249728E-4	1.7840225947202528E-7	1.2594810536481775	-2254.865164100048	150.2567147549667	56.50966493266438	61.983664807015025	150.1792165401241	618.4968792082896	25	29	2	40	228	0.49162295818363844	1.3235728025537141
795060000	-113841.94879449248	-110948.72538709163	-2893.223407400851	-110948.72538709163	1812.772699417071	0.04557172863985216	0.35816993655722373	0.05787896703711055	0.018652190286815452	0.04409103228415671	3.478663630285941E-4	1.0692281477061165	2.205759206117892E-4	1.647920479915296E-7	1.2453984303782257	-2266.187677163733	119.91377656414434	122.39828122944634	47.573266502948044	159.9325154685535	745.1849596157579	4	21	39	32	228	0.49162295818363844	1.413682225363637
795070000	-113847.54366509334	-110947.9113124851	-2899.632352608235	-110947.9113124851	1897.082779843696	0.04557172863985216	0.35816993655722373	0.05883470713796133	0.018085915947735304	0.048772799500321616	3.4020093127940133E-4	1.1018671865677359	2.1335217652143304E-4	1.392641326726573E-7	1.1992089277813502	-2278.4011364380826	179.16798481995505	54.612305312018336	139.58130919664637	126.2411998422631	721.1209622483816	21	31	18	25	229	0.4944227605958167	1.3571074621328916
795080000	-113872.89021261601	-110960.90011355498	-2911.990099061028	-110960.90011355498	1558.206680364905	0.04636269975114832	0.37292487475611724	0.05591060176836989	0.018085915947735304	0.048772799500321616	3.451528832927998E-4	1.0207850294228105	2.3276754994937395E-4	2.2715018408631565E-7	1.41627781623085	-2271.6155010163393	356.2018873894277	56.9362486072681	120.4159868189226	219.84779842795288	671.953920451035	15	31	37	19	222	0.4944227605958167	1.3571074621328916
795090000	-113881.41962876602	-110990.48934193583	-2890.930286830182	-110990.48934193583	1594.3022303701237	0.046007530408730735	0.36455698114128315	0.06283687068989557	0.015961360448719316	0.048772799500321616	3.484324326512764E-4	1.1362257507535312	2.280463506216144E-4	1.1710584278129403E-7	1.0876998023477078	-2268.875223039056	176.58514015162828	58.97923033201404	121.0815503340948	145.79256225954373	695.5565837579295	15	28	15	40	226	0.49507299854158804	1.3571074621328916
795100000	-113850.29138674286	-110955.4490843308	-2894.8423024120607	-110955.4490843308	1559.4514845797767	0.045212459889134055	0.36455698114128315	0.05785734209312014	0.018024174105531525	0.041206614636582976	3.398068361414284E-4	1.1313196732704036	2.2322386123198198E-4	1.1777024322898042E-7	1.1253905920590526	-2283.1568799984516	266.61234830278016	138.11728403094094	67.74615624048401	185.01160045424257	716.4788608131726	14	56	10	19	225	0.49507299854158804	1.3571074621328916
795110000	-113854.28843944201	-110938.86847396778	-2915.419965474232	-110938.86847396778	1495.0539497640734	0.04206283305389602	0.36455698114128315	0.057121843817165036	0.019157191626580288	0.045718862906677066	3.4306983246707205E-4	1.1518975470151276	2.2867465194867322E-4	1.7356148804577588E-7	1.2753308941301558	-2269.2123028481587	144.17190599548843	87.0561456054634	121.4029155198153	374.103371493043	681.9149897388297	56	19	21	11	217	0.4876623466883448	1.299829411082626
795120000	-113892.55276375325	-110918.68667456883	-2973.8660891844165	-110918.68667456883	1296.5755320824046	0.04736871344204815	0.3610777764371625	0.06073871045877395	0.017203027367056027	0.045718862906677066	3.329880083395599E-4	1.0822234603455374	2.3126265840879727E-4	1.763841049673022E-7	1.2357035234826983	-2275.606491329749	140.74029062936276	366.58938835300177	629.8691884275805	617.155628974533	651.9813817225864	94	3	17	24	186	0.4813982702529948	1.284272266991616
795130000	-113899.2941192965	-110961.7961440186	-2937.497975277883	-110961.7961440186	1231.39493836095	0.04588986414048179	0.3496453462079843	0.0576645441013179	0.020308032426612468	0.04304508311765502	3.406629817118336E-4	1.0577579052463315	2.3636210529733758E-4	1.5669180876303796E-7	1.2198372903556531	-2283.4692639215973	90.86631785188756	141.33338005691908	100.51238898911986	634.4359776546174	639.592803606574	41	16	33	17	217	0.4813982702529948	1.284272266991616
795140000	-113856.56416277522	-110914.5609687529	-2942.0031940223107	-110914.5609687529	1258.0128434873645	0.045077644174507984	0.36859288718019867	0.06077468428793951	0.019268574002158086	0.04504603054380865	3.3490858831223543E-4	1.1422391431470438	2.3653136227966276E-4	1.708493214349336E-7	1.2528852199675449	-2267.4977401023634	124.81179180161915	118.92380969247994	121.49634004468194	174.71570087992458	620.815789740041	22	9	50	15	228	0.4813982702529948	1.209861081772134
795150000	-113904.5893696841	-110951.8463120204	-2952.7430576637016	-110951.8463120204	1298.541650046476	0.044987222159388524	0.3633719916070365	0.060747552972037704	0.019268574002158086	0.04246999630418897	3.480514685448352E-4	1.1446582660064344	2.4172962402348774E-4	2.0309816989733208E-7	1.2948769580758035	-2266.3898430814343	137.86768741030068	134.54567035531161	388.11212228065676	494.82915167240475	687.3287122693602	57	36	3	13	215	0.46767840544989114	1.2158188993602346
795160000	-113883.66790252562	-110943.10123060273	-2940.5666719228852	-110943.10123060273	1196.0700120707045	0.04795510944731397	0.35986620712175266	0.05803374599820459	0.016823664502881013	0.04274735325712153	3.5901083639315E-4	1.1044451489200617	2.570846670755971E-4	1.8077164078157222E-7	1.23544365542247	-2280.5483930059113	120.75419996308446	155.59485331166155	580.1385955440863	540.793066410794	638.7528241938173	30	61	14	4	215	0.4851115685885618	1.4012955491358567
795170000	-113891.16412311603	-110947.39637555162	-2943.76774756441	-110947.39637555162	993.3999304417015	0.044114548346998246	0.35986620712175266	0.05964570565109192	0.016441866184686287	0.04392847648576675	3.5118853553993754E-4	1.150069747514535	2.532023876849417E-4	1.4963971666693266E-7	1.1599633759730505	-2294.645926697984	151.70692996985744	66.09120378401789	184.89384557331707	433.002845297593	711.4158086994901	10	13	69	8	224	0.4842258185867704	1.243583556400487
795180000	-113876.21584041434	-110962.99614102431	-2913.219699390024	-110962.99614102431	907.2457287773683	0.04426980488022909	0.36125941073657686	0.06187773283124604	0.018532387569683145	0.04444343365993985	3.448742889001122E-4	1.133043668039827	2.621683809135145E-4	2.0358735249715507E-7	1.4161772095986722	-2292.9964581096606	275.8831472578138	143.72575059713407	88.95870042271	254.7320022742916	627.1085895933664	2	5	55	22	240	0.48098329090644926	1.243583556400487
795190000	-113905.16913506977	-110983.54273143281	-2921.626403636956	-110983.54273143281	831.876606815931	0.04458085932316212	0.3588265833578953	0.06039629841362875	0.0204801216903898	0.04061289662310159	3.4617590482448216E-4	1.0845928879012907	2.5856796317018436E-4	1.186849530464604E-7	1.1064598342207261	-2299.642549247123	221.34202125033391	155.51221508169283	540.7967092916504	474.2651004428299	618.0411034899804	20	60	21	22	201	0.48044139213806375	1.2375234966139457
795200000	-113871.30270804938	-110962.64149578563	-2908.66121226375	-110962.64149578563	841.7787289875358	0.04177804761903312	0.3551895381984356	0.05759071070760173	0.0204801216903898	0.04371433649782077	3.375934758590852E-4	1.1326857887595345	2.537501436316875E-4	1.1975209678613433E-7	1.1569368405288256	-2300.4452460226585	348.3243108532111	146.31842209583618	376.50504193976974	725.826514887128	687.8131223549105	7	73	18	36	190	0.48940596697663424	1.3079871593329326
795210000	-113926.52956954626	-110964.25845728643	-2962.271112259831	-110964.25845728643	1005.6586063651589	0.04971813203325827	0.3666540331579229	0.056807121743376335	0.016333211538358847	0.04155472091295981	3.4600488945562874E-4	1.1159700897225924	2.489167336712045E-4	1.9022089656714553E-7	1.2880056989145092	-2308.917169600444	408.57901785130343	161.80928427752136	221.2290735639497	789.2929507994113	484.5369661336027	1	48	40	133	102	0.48940596697663424	1.3950618692468975
795220000	-113913.34740955594	-110969.51801993896	-2943.82938961698	-110969.51801993896	1180.438154050656	0.04039647289278385	0.360637166791157	0.06301466698742317	0.018368274991324	0.04584783967962384	3.3207732867128703E-4	1.1325267537898347	2.415776595527194E-4	1.4027270052170694E-7	1.1773452142430145	-2297.8184028360624	257.52361886663095	197.15349109346414	148.30239359910752	415.60471245092805	715.2278751193023	9	47	36	24	208	0.48940596697663424	1.2814473262672905
795230000	-113923.16497360342	-110981.46385090255	-2941.701122700866	-110981.46385090255	1199.11297941543	0.047524386378621795	0.38126467025283967	0.05506716792399852	0.018078354696571132	0.046002610242711274	3.230922824269318E-4	1.0743622144614036	2.2973681611000238E-4	1.3707217004446063E-7	1.2001727357149397	-2305.0972382415657	217.30184013575166	67.56837780293115	132.91118099711562	358.1030606337039	730.2212556928076	16	16	57	9	226	0.4938013885638811	1.2281280484739978
795240000	-113870.71292750935	-110945.27828318336	-2925.434644325984	-110945.27828318336	1103.4240386350077	0.04327220024115919	0.3645613352095959	0.05506716792399852	0.019273643271309805	0.04153140988378048	3.278772845108691E-4	1.1139364140400843	2.297563236189796E-4	1.4667454031679988E-7	1.2954921625939029	-2316.912505218411	236.70402908997934	156.43423438819556	165.17639437205136	255.9465787457087	783.7560020536482	4	79	7	1	233	0.4904566373589878	1.3584135988102117
795250000	-113895.10749030323	-110945.31966489201	-2949.787825411219	-110945.31966489201	988.6678689934868	0.04327220024115919	0.3492177113472145	0.058896043804462395	0.01884862515042169	0.04429564401224172	3.280770337553251E-4	1.1175770476856306	2.36994368317406E-4	1.400946584298046E-7	1.2137328369335316	-2312.0145321988903	147.34251400974944	99.4268624865617	257.49019645783915	537.5905541029383	628.1749272483853	48	42	2	7	225	0.4904566373589878	1.3533421068932692
795260000	-113924.61938700211	-110975.27586261793	-2949.3435243841786	-110975.27586261793	870.1049536772197	0.043238543900412915	0.36353184717518794	0.058896043804462395	0.016037895352185184	0.046365069047360874	3.2897661919875144E-4	1.1760863151149301	2.3425456534767475E-4	2.0694234168087321E-7	1.4485219446961852	-2315.848814325354	141.0969645243778	655.4167669059448	529.51382411363	623.9685646614103	839.8487868813935	90	2	20	17	195	0.4904566373589878	1.3533421068932692
795270000	-113894.65768870653	-110960.47411970144	-2934.1835690050934	-110960.47411970144	957.8310962097456	0.043238543900412915	0.36353184717518794	0.056576557320866035	0.01907521325193918	0.042133734696268944	3.3238479573736345E-4	1.1896623809054923	2.3700872731802745E-4	1.701622521618072E-7	1.374257584915145	-2324.741435860768	161.17697146768762	189.89090252811118	466.3720287012383	957.7303646145207	719.1753113469581	75	8	43	35	163	0.4904566373589878	1.3533421068932692
795280000	-113863.16065925655	-110943.9171708238	-2919.2434884327504	-110943.9171708238	961.16401433272	0.04595189842711976	0.36353184717518794	0.056576557320866035	0.01907521325193918	0.0413566467500221	3.438841802919264E-4	1.1178045639023575	2.479565710672427E-4	1.087848056358688E-7	1.0953830927399217	-2311.234497691091	143.16575580300753	357.00759951024617	1271.354777758443	1845.618834786827	762.6793293693233	87	46	15	1	175	0.47683174088666946	1.3533421068932692
795290000	-113875.70193807613	-110953.0507023403	-2922.651235735828	-110953.0507023403	901.7999579966785	0.04595189842711976	0.36353184717518794	0.05434809748457855	0.018167834253276144	0.04155277797202504	3.2356843627445096E-4	1.160230319047218	2.4144603422836494E-4	1.340078455253106E-7	1.2474947932309153	-2300.2603524696347	153.58108383590138	609.8758923252162	776.8368969538675	768.4437543159348	652.2175009202422	86	36	31	36	135	0.47683174088666946	1.1290553528204448
795300000	-113868.19123734318	-110925.07471160144	-2943.1165257417424	-110925.07471160144	1032.4106472651674	0.05005116057688043	0.3558090241128102	0.05310622812443405	0.01959712704195861	0.04155277797202504	3.3046625950646603E-4	1.1302374597022735	2.3703316030651035E-4	1.465903874876432E-7	1.2143834729572471	-2298.4388905714	176.76436595305321	124.56508701946406	385.715525229128	931.5451583306468	697.5987899154889	75	14	34	94	107	0.47683174088666946	1.2168253872275343
795310000	-113865.07739547903	-110925.63267215427	-2939.444723324762	-110925.63267215427	1012.9599090931389	0.046535164721231245	0.35832916475482923	0.057694193046402276	0.016686241238761775	0.04155277797202504	3.413141275972004E-4	1.19468183627758	2.354195908130209E-4	1.4838684564677626E-7	1.2125313545867364	-2305.8083791651193	138.27036162092105	429.35966481044795	736.8267925885399	915.2223487975731	736.4760435931158	88	44	49	16	127	0.47683174088666946	1.2247271493107894
795320000	-113897.30358011682	-110938.8238973254	-2958.4796827914047	-110938.8238973254	864.39585174948	0.04207730243908594	0.35199448640949205	0.05481875653457599	0.017280247008928978	0.04155277797202504	3.382959264017273E-4	1.1156912630334852	2.380334910043693E-4	2.3596789409222558E-7	1.4738682366635305	-2308.9755915878245	127.68509977223532	628.882194417015	1249.6788700379432	916.6535177227214	506.81812882885276	97	51	16	130	30	0.47683174088666946	1.266552931363318
795330000	-113894.47355139552	-110946.2138460027	-2948.2597053928253	-110946.2138460027	900.1665172498324	0.04222172679617652	0.3657500369880105	0.05481875653457599	0.017280247008928978	0.04155277797202504	3.4076403242620546E-4	1.157502964618684	2.4989237729408745E-4	1.6165822246520038E-7	1.2276736804125086	-2287.50784897339	115.82749429051601	402.257281569046	342.89066237526123	859.5252325933677	395.14891364767965	94	20	22	155	33	0.47683174088666946	1.2696369576837807
795340000	-113871.81422004431	-110927.36591584841	-2944.448304195904	-110927.36591584841	1012.1980529894331	0.04388770817076942	0.35214041337829843	0.05754010498791819	0.020029401316460024	0.04155277797202504	3.5098608687987647E-4	1.108671667985589	2.5392836054688114E-4	1.5647593659608873E-7	1.1823382498845776	-2293.4549132894795	134.1913144548425	362.53512567628053	337.72886280896	866.0078257171288	416.8555164943759	89	42	6	164	23	0.48693997712546494	1.3284290047938663
795350000	-113875.33658867919	-110949.44934208135	-2925.8872465978393	-110949.44934208135	891.0725158821026	0.04388770817076942	0.35214041337829843	0.05565157991745917	0.017081768085765857	0.04220996136795949	3.3954560312531745E-4	1.1698158906267615	2.477945815727907E-4	1.4280284182508655E-7	1.206246503906883	-2309.3430278964784	148.35794852834078	152.966396348717	435.76297393027227	774.0141520257636	312.4615656121386	71	21	22	179	31	0.48693997712546494	1.3284290047938663
795360000	-113894.87932404921	-110941.8327791953	-2953.046544853901	-110941.8327791953	761.5308133317334	0.04513976889096111	0.35761122510523813	0.05437480702153313	0.015152062499365486	0.041460297874018184	3.391759851391553E-4	1.1260688500219578	2.709451250379032E-4	2.544892337339553E-7	1.4462919802723118	-2279.955453292465	117.2781148465913	180.99176555079578	310.67147851513215	768.5523611618139	484.6231133628684	35	55	37	156	41	0.4839583357657777	1.2495602560824663
795370000	-113967.96507233128	-110978.87836702303	-2989.086705308252	-110978.87836702303	746.4094915989435	0.04405491060344771	0.35761122510523813	0.0621703847432196	0.016636783546379007	0.040915016380286565	3.4568780988623063E-4	1.2072826901642242	2.73099394100523E-4	4.1609140200108014E-7	1.7189272238949889	-2286.1368815173655	95.28828074711342	129.78501715439847	426.92529082463307	1068.7837708288953	645.3007032783089	48	39	49	45	143	0.4841588845996558	1.3155183014606397
795380000	-113887.29975823198	-110940.70173502693	-2946.5980232050547	-110940.70173502693	692.4253957947537	0.046656896572483696	0.35941372545989153	0.05146041853277056	0.018227948279510527	0.0493392146778962	3.3784959391766416E-4	1.1604672361468602	2.618191734342018E-4	1.3646351869229823E-7	1.2061350419550996	-2324.8181125611973	184.18006335200164	122.49592155945132	549.7779097758456	942.75240649937	751.3023226048247	9	75	59	16	165	0.4868397376155955	1.2761084306040562
795390000	-113884.02178510111	-110956.68123863106	-2927.340546470053	-110956.68123863106	773.8292145923883	0.04226818014165518	0.36516155734712996	0.0617649629370395	0.018252391332374916	0.04048938353318689	3.385841845707886E-4	1.2195016709435484	2.73411818659776E-4	1.0401466419753694E-7	1.0843789092315212	-2314.7858166798005	131.60753122903128	145.93372107584426	395.15649584856294	884.5460395562042	655.7613630737856	10	75	40	126	73	0.4868397376155955	1.2711479661183438
795400000	-113818.3440670727	-110937.22081117872	-2881.1232558939823	-110937.22081117872	798.6462156833676	0.043209272528667804	0.36516155734712996	0.06120093837579556	0.018252391332374916	0.04048938353318689	3.431208599328299E-4	1.2398341607630339	2.675454811245981E-4	1.0367473677082889E-7	1.1283855971970829	-2307.725411319076	211.59488654877325	170.66289898881226	439.13747016914834	890.9436914433413	398.43683680506524	9	79	38	160	38	0.47418052105904507	1.2711479661183438
795410000	-113891.6358161519	-110956.41422960573	-2935.2215865461717	-110956.41422960573	847.0740619379696	0.04424875538558402	0.36516155734712996	0.06120093837579556	0.018163129896973055	0.04477582779416462	3.50373704510757E-4	1.1972965080866727	2.571093597366667E-4	2.2550815905336975E-7	1.481008221604971	-2323.8276511870354	123.13971647354825	155.2607264844349	426.9187545927921	828.132042540752	334.13900397020086	46	35	43	163	37	0.47566753261267647	1.2168227430538934
795420000	-113875.66511329073	-110929.3827502939	-2946.2823629968384	-110929.3827502939	863.1525437670709	0.04424875538558402	0.3675296084874777	0.06281053497051316	0.018163129896973055	0.04262730994540349	3.3718621290699944E-4	1.2127175932414982	2.4247164139689612E-4	1.8358067137822475E-7	1.3552260909050946	-2314.990751609078	138.50442173628008	389.8099785792611	387.61156110937446	898.8925543623346	669.7576989903087	76	6	49	141	52	0.49027362843137534	1.320962824857901
795430000	-113855.66298311132	-110922.97929717542	-2932.683685935905	-110922.97929717542	968.8405315700112	0.04424875538558402	0.36940937724370526	0.06281053497051316	0.017797718750946472	0.043528131835465264	3.533281887583978E-4	1.1543010154215418	2.5988232030658227E-4	1.6819498942731488E-7	1.2487245952306818	-2300.214221744544	142.8861047938414	104.48590383621782	440.27109750799053	655.9472766560708	416.1499636082344	40	40	39	178	27	0.4844671669345735	1.3292150947266839
795440000	-113852.4444526964	-110918.28688086316	-2934.1575718332488	-110918.28688086316	1188.6104547530324	0.04520392054651168	0.3745081904192754	0.06396804445895862	0.0210633557222663	0.04256419712017811	3.3608032521317214E-4	1.2078799151471324	2.283987826505505E-4	1.7794838752670528E-7	1.3323091694197269	-2310.650639197185	162.41692735402808	176.16245488697115	399.09960049603467	774.9381891323337	600.9766001426852	32	48	55	156	33	0.4844671669345735	1.3292150947266839
795450000	-113874.08904967713	-110928.72590027182	-2945.3631494053134	-110928.72590027182	1411.7684731299717	0.04520392054651168	0.37902388074237037	0.06396804445895862	0.020160015122060303	0.04258627349910571	3.325628552444998E-4	1.1880957663395426	2.1656859583411972E-4	1.5365764288907472E-7	1.2693576323736413	-2307.6993558312215	235.4917688783003	120.96236934634845	442.080226954407	809.3370443732704	645.0614556227829	9	68	60	152	35	0.4844671669345735	1.2369756283492683
795460000	-113855.59388271635	-110923.6864119438	-2931.9074707725467	-110923.6864119438	1510.2990147952692	0.04378581118229974	0.37902388074237037	0.0647941678694086	0.020160015122060303	0.04258627349910571	3.40470116194282E-4	1.1840741971418423	2.1533688367346047E-4	2.1406088808897876E-7	1.4098028148750026	-2284.9120159652725	122.08137503079321	126.00206657905373	436.1002140881939	794.402220660445	703.4664625168176	41	40	63	112	68	0.4813014780352705	1.2883883198587196
795470000	-113850.18038411115	-110945.89163743291	-2904.2887466782486	-110945.89163743291	1671.800879165607	0.04378581118229974	0.37902388074237037	0.058629036015647375	0.01640587450372003	0.042844030351375365	3.459864173872313E-4	1.1437622268376568	2.112896334405175E-4	1.338716344204E-7	1.177560192396204	-2290.0997277778233	158.1743133994113	320.33790660954804	1194.890663039676	422.23014463209785	610.6459607864772	85	59	51	3	126	0.48085387099102356	1.3013919886275054
795480000	-113859.63484962794	-110931.16107885627	-2928.473770771672	-110931.16107885627	1604.2434091278717	0.042040265077117056	0.35710636685882985	0.06099287273398513	0.01772090250259177	0.04265037137899782	3.440232761953371E-4	1.1790080080232772	2.1670980972901457E-4	1.4032183955959428E-7	1.183412775387862	-2291.490309566994	148.36385442418197	315.41702490806676	1253.467051148299	606.4361211495387	693.7657299454444	72	72	48	42	90	0.48085387099102356	1.3013919886275054
795490000	-113867.26910332948	-110964.2696734534	-2902.9994298760867	-110964.2696734534	1571.2958068221533	0.04368130300256377	0.36258214874364275	0.058882216143286814	0.01784834531139309	0.04745267155951762	3.4680829947120244E-4	1.231768686660096	2.1416877954090932E-4	1.580119295146387E-7	1.290778252000989	-2295.3822831603993	155.93611497700098	274.4283462955281	508.3271436919175	1470.7064787131783	670.8602374262753	79	24	41	32	148	0.47430095210274864	1.2514882378247192
795500000	-113875.19676647104	-110954.6474827875	-2920.549283683537	-110954.6474827875	1401.0672785174256	0.04273989309384118	0.36862391802579075	0.06323079525408556	0.021029720148093598	0.04402412503598078	3.4529824257573864E-4	1.0984754129778767	2.2174557779853655E-4	1.756125874490716E-7	1.3152078321985277	-2291.195999094046	161.10942392535094	316.4137642533411	343.6118236061428	849.6682703615206	669.1481876638821	82	34	14	64	130	0.47430095210274864	1.2514882378247192
795510000	-113900.7300119017	-110951.96797452864	-2948.762037373057	-110951.96797452864	1387.4845355251298	0.049990769899337394	0.3579127528884041	0.05787659865776152	0.02020961904570661	0.045689002701289665	3.463115148997073E-4	1.1212168573604695	2.2866326126655146E-4	1.5886176449448693E-7	1.197597952127754	-2286.4438171358643	164.5768304478606	235.5999866204192	349.12504263016433	902.332460179619	591.4322313594447	65	14	54	60	131	0.47430095210274864	1.2514882378247192
795520000	-113873.97590968973	-110925.58643789377	-2948.3894717959697	-110925.58643789377	1363.280809364436	0.046170664668455305	0.39058578568064994	0.06344490862066157	0.019242929135162522	0.045689002701289665	3.3840705448693025E-4	1.1830255321695295	2.207453620595497E-4	1.8308174533142102E-7	1.3231566448613683	-2306.1344667499707	168.877492444976	197.0437091277488	511.3568416783545	1032.3305237435457	604.1729023256466	85	25	27	48	139	0.48894315643062647	1.2231213255363704
795530000	-113858.01741915739	-110934.30901162371	-2923.7084075336707	-110934.30901162371	1424.7995611053045	0.04740388092890814	0.39058578568064994	0.05734412797018631	0.017234119593195946	0.047691542183733934	3.401648783854315E-4	1.1149599810789348	2.2092296868705767E-4	1.0895222835042295E-7	1.0840736180491595	-2299.854423304707	194.80757692303942	154.38757782985175	253.41411867050633	997.4851903232662	580.6987285844091	83	3	50	68	120	0.48894315643062647	1.2959054688456964
795540000	-113880.77872029763	-110925.61947059204	-2955.1592497056035	-110925.61947059204	1341.2833655303384	0.042342119523606704	0.3664113872300311	0.05914947843132962	0.01860534576473344	0.045294445424462995	3.509024947243004E-4	1.1995669161180555	2.2905089013477983E-4	2.8662936074346287E-7	1.513326843168849	-2293.807382930442	135.08273268837138	271.777132353968	438.50988428860126	880.768385802183	653.931704946226	74	22	46	40	142	0.49497331463089617	1.3975660911623604
795550000	-113872.57203273836	-110938.14094703607	-2934.431085702298	-110938.14094703607	1395.8566989713006	0.042342119523606704	0.34664905078160263	0.05829939303695762	0.01860534576473344	0.0463004505375332	3.712261392106862E-4	1.164252371030136	2.4249248239050015E-4	2.210707864384631E-7	1.342491125713944	-2288.2828246602176	143.71365385077917	326.7336741757383	714.3668224208834	1164.8214746035626	557.1900426332058	82	28	27	52	135	0.47648946846427037	1.326034695329428
795560000	-113881.47136369566	-110939.25544301525	-2942.215920680412	-110939.25544301525	1503.048744833485	0.041282959344480154	0.3618981433860573	0.05778293210766791	0.01860534576473344	0.04373093969233033	3.590187582169932E-4	1.189406718516125	2.283462616142915E-4	1.6292802216957056E-7	1.194181276699259	-2293.815331273984	183.8769377194997	195.03196148078132	406.5794751016343	879.7055120762096	602.3404453093409	77	22	26	72	127	0.47823251799423416	1.3009271212276723
795570000	-113861.89399499078	-110926.81044704278	-2935.0835479479974	-110926.81044704278	1369.0531033183013	0.04258141640261572	0.3618981433860573	0.058674926595113655	0.01860534576473344	0.04270468655371109	3.6226483957386665E-4	1.1840822669130695	2.263133267320682E-4	1.7525274199133181E-7	1.2374535636217905	-2295.7801217169017	175.6757899091015	481.56784999307905	305.83504131688017	776.7894248140434	536.7183993395585	92	14	24	85	109	0.49134950860307536	1.3009271212276723
795580000	-113859.12293847703	-110898.19959375002	-2960.9233447270162	-110898.19959375002	1308.9238874352416	0.04426495799086454	0.3634940763586272	0.058674926595113655	0.01804463295891678	0.04141789351026614	3.4993574107333893E-4	1.1308076443613768	2.2588003862002336E-4	2.5638390840702523E-7	1.4600144336806196	-2301.6101902559635	132.19087027016684	296.11367361463925	396.93132261575505	1044.8186957640935	742.0297712943737	75	18	40	72	119	0.48631281347994987	1.3796451292996028
795590000	-113835.94781102391	-110915.1990460387	-2920.748764985208	-110915.1990460387	1448.4394939124056	0.04426495799086454	0.3634940763586272	0.06304452422983423	0.018460084303858555	0.04141789351026614	3.4699155803448255E-4	1.1531454419877416	2.2817055436412454E-4	1.2091384214541867E-7	1.0801793621005895	-2273.956526388376	230.49402411316592	82.8810077355769	237.91813637745796	919.8763722171449	573.2112532499816	9	56	60	92	107	0.48631281347994987	1.3796451292996028
795600000	-113832.33691694858	-110920.31477223568	-2912.0221447128965	-110920.31477223568	1403.669117529014	0.044621869471675076	0.3634940763586272	0.0602209810461829	0.01981540248929118	0.04141789351026614	3.562265002568234E-4	1.138991297505558	2.2790218351448972E-4	1.3759564211484042E-7	1.1676401108757306	-2292.025244572222	414.5600651483741	137.897700593054	558.0831965152232	658.644104168981	651.2858060940512	2	89	37	81	115	0.47721621017443633	1.291116736050667
795610000	-113818.53087837649	-110896.11720992572	-2922.4136684507675	-110896.11720992572	1292.5036693413722	0.044621869471675076	0.35712465614375727	0.06334744508779389	0.01981540248929118	0.04143313190852572	3.6589665889402365E-4	1.1853189125478059	2.3602705420953826E-4	2.048144434300396E-7	1.3046567276672107	-2279.447176723035	238.58323482203616	70.92326110415647	136.58452695681038	702.8914943322011	625.3315550524578	10	6	75	150	83	0.47721621017443633	1.237513021769068
795620000	-113819.57231778414	-110912.18807159823	-2907.384246185918	-110912.18807159823	1392.0027028128998	0.044621869471675076	0.3748924893651993	0.05667647600783288	0.020051284562908608	0.04550187387935383	3.428821251175974E-4	1.2158150302997333	2.1595932476095163E-4	1.301639196467205E-7	1.1623444330582642	-2279.5807277821896	317.9240828125108	77.70831822038623	161.40921709833304	726.6291234971172	443.3874434232139	9	41	45	214	15	0.4795622808379669	1.1445665686340234
795630000	-113838.21150867853	-110916.19118445937	-2922.020324219171	-110916.19118445937	1270.4356056066947	0.04232161484415736	0.36638918613146704	0.06376925724567456	0.020051284562908608	0.04550187387935383	3.4073432818384174E-4	1.1069468997185001	2.2787765985159134E-4	1.0361386747678314E-7	1.0398717809624873	-2285.9752487971914	314.08039371942704	87.00865333558052	203.80415144011764	812.9362908466284	540.941020088052	9	60	26	195	34	0.4795622808379669	1.310239644660218
795640000	-113837.80282122915	-110936.8395366299	-2900.9632845992546	-110936.8395366299	1190.6100755740429	0.04360740588041306	0.3672083747616116	0.05485486790544449	0.020051284562908608	0.04445840236217686	3.387077561820054E-4	1.1228345497828085	2.2442498226512466E-4	1.0925307562044652E-7	1.1054303421347664	-2298.007271894632	693.8051569451179	97.66751333632382	149.11160629752166	795.2554168838019	554.5209851591475	6	44	44	195	35	0.47521778761642236	1.2121398090802273
795650000	-113884.60305612395	-110962.11713265529	-2922.4859234686637	-110962.11713265529	1214.3553624817353	0.043463940208856695	0.35838980923930414	0.06135959604197293	0.020051284562908608	0.0456470073762994	3.4029685493898194E-4	1.150082793875052	2.2313649088158386E-4	1.3982634175503576E-7	1.2012346223499861	-2301.08096172423	315.43939139544636	110.35289898146209	366.7717946200609	673.5651856123599	555.7803565246593	9	71	18	191	35	0.47521778761642236	1.2045951502726389
795660000	-113885.79444288883	-110966.35406615728	-2919.440376731553	-110966.35406615728	1105.149209706188	0.046201850716557094	0.35838980923930414	0.0557630368226198	0.01906839472443002	0.03991922831477584	3.5361702448814635E-4	1.1481787607555887	2.4270164851245942E-4	1.872149340151552E-7	1.3078593306745014	-2289.1095296169333	458.6392852761013	99.11176132776562	282.1362451352441	664.6043236401123	716.2024156945954	7	57	37	155	68	0.4687938153933364	1.2045951502726389
795670000	-113853.17087463752	-110926.36247960376	-2926.808395033757	-110926.36247960376	950.9556355754783	0.047142729707040525	0.35838980923930414	0.0557630368226198	0.01945592308431545	0.0427738565074132	3.427663749849157E-4	1.1751921673987418	2.3308863727164163E-4	1.6782201792642896E-7	1.2764780209626203	-2303.3246772758234	289.687115095843	127.11182699145941	320.75908790281824	694.0113433809611	435.23538539855247	20	64	11	192	37	0.47536419506849564	1.185142669285771
795680000	-113889.2874119381	-110958.90633879547	-2930.381073142639	-110958.90633879547	969.5896829129956	0.047142729707040525	0.3463112254614306	0.05842676782124374	0.01945592308431545	0.0427738565074132	3.465842246395908E-4	1.0930967697166212	2.4298879746987263E-4	2.1828313275621055E-7	1.376551935158852	-2289.859420436653	176.12468278288696	146.90248255218748	187.5957925850007	688.8333797188333	638.1847299333904	12	64	14	232	2	0.4779744272731874	1.180032111340568
795690000	-113874.58074847182	-110965.76558012351	-2908.8151683483156	-110965.76558012351	1156.7315344606507	0.04558740221407577	0.3504933030561905	0.05842676782124374	0.01945592308431545	0.04071356694468368	3.6054851615580894E-4	1.0986102382072718	2.4086648362820368E-4	2.839502753709643E-7	1.5106165918221544	-2271.1402009162325	248.89210331812464	100.930396504444	237.46224517076033	672.0323804005546	1499.7279390830672	7	73	12	231	1	0.4726906850978817	1.3004782109644348
795700000	-113881.76364066292	-110946.8312282154	-2934.93241244752	-110946.8312282154	1104.9869451317506	0.043922037372303435	0.3601278827955492	0.06439185698599617	0.018445624266721413	0.043706864745229605	3.3761673143834154E-4	1.1237027830949966	2.3404629175398915E-4	2.3923318707167204E-7	1.456293104074609	-2274.213397920368	141.62410816804078	127.58119094907669	129.28965088431286	682.4706347225972	432.3489042570299	10	46	36	206	26	0.4820568066649629	1.3004782109644348
795710000	-113871.25225073888	-110946.39626361615	-2924.855987122727	-110946.39626361615	1149.927726093325	0.03847866164076973	0.3625793887025952	0.06089577336863544	0.018445624266721413	0.043706864745229605	3.441148933475791E-4	1.0930558279380267	2.390376617769217E-4	1.5079786799020438E-7	1.1726473719608308	-2270.412162451528	159.8868844021351	65.80230736621893	180.19065664549726	674.633995979656	663.8331792250272	28	39	29	220	8	0.4820568066649629	1.3276711004836907
795720000	-113856.88006406886	-110943.03583037893	-2913.8442336899334	-110943.03583037893	1056.8911863308504	0.044529485388607716	0.3625793887025952	0.06089577336863544	0.017737487165014023	0.043706864745229605	3.3992704940715763E-4	1.1240671613645918	2.3804287775588506E-4	1.3384254846810155E-7	1.1512939462194038	-2279.7254938117617	256.1050700459773	135.54967492454261	205.85032880355286	794.7807041344685	396.3331835737845	25	62	4	200	33	0.4820568066649629	1.2023977612834242
795730000	-113863.3574772163	-110924.71175695103	-2938.6457202652628	-110924.71175695103	960.3120051945184	0.043513723063608144	0.36729925951768955	0.06089577336863544	0.020182214606010735	0.04391929615961206	3.3876704426564526E-4	1.1445412329265043	2.3381105888042888E-4	2.3409182255603077E-7	1.4065620414583626	-2270.814557451981	299.8755079810481	92.4298233693316	176.7804164407466	652.9144604036823	543.3444678970776	13	49	32	218	12	0.4952134558798541	1.3293602638471314
795740000	-113885.81101376854	-110935.09929271581	-2950.711721052743	-110935.09929271581	959.2663646001448	0.046383385883789846	0.353496095737816	0.058761833165443075	0.020182214606010735	0.040326714679314174	3.3755380288847726E-4	1.119993072654887	2.3332199053007873E-4	2.1513833958922409E-7	1.3354023392975054	-2258.947921897697	207.56671095037072	81.76810932482418	211.89863986446204	686.0109849860605	551.2386046196689	14	64	15	217	14	0.48873354445356254	1.3243952943450803
795750000	-113858.04436180387	-110907.49722434969	-2950.5471374541853	-110907.49722434969	957.94815955388	0.04463421935135633	0.3554842026371757	0.058479023824348095	0.01725011290335452	0.04609716452377052	3.4644089088302143E-4	1.1737406908096955	2.4153479848372798E-4	1.7579310279924945E-7	1.2150977294864547	-2263.2155299193087	138.25302079915835	109.7936702107982	140.69501907547996	616.9989785296872	1158.5486411148374	34	50	11	215	14	0.49238417225540154	1.43302506098877
795760000	-113871.51060544071	-110912.19588707702	-2959.3147183636884	-110912.19588707702	1013.0831005084628	0.04518717212687773	0.3554842026371757	0.05589585132849069	0.01948104965762157	0.04138287394162869	3.4848428675930644E-4	1.181230401270781	2.4018731013691343E-4	3.3181014467515514E-7	1.5990593348741706	-2274.652405665495	498.33356561177567	97.5530337627181	260.91858066086485	788.5528035358632	603.1188561508653	9	73	7	209	26	0.5062962405867363	1.4797696945766228
795770000	-113891.14159972628	-110918.12178677593	-2973.019812950349	-110918.12178677593	1136.9801792137916	0.04487472109084534	0.37143776993528466	0.058183337282495896	0.019590574297687163	0.04138287394162869	3.264980846182223E-4	1.1197505871606768	2.2545570385357208E-4	1.4743917385989733E-7	1.150830845193928	-2267.6626258706924	282.7690201436133	117.90844608356366	205.193848139381	700.4653970086237	708.7426035157443	4	83	4	126	107	0.49717810372347065	1.4809700283401848
795780000	-113917.80619771745	-110938.99435852478	-2978.81183919267	-110938.99435852478	1152.3456288336226	0.046954273837958714	0.3569013582851521	0.054633410427398395	0.019916237011572652	0.04143991483966167	3.421493532249339E-4	1.1291645225220452	2.4125146045084433E-4	2.3989354266686316E-7	1.319743151650688	-2250.287719527923	1041.0708367632465	100.04308946936801	127.43831446247894	644.5588648324391	1165.0930031805717	5	86	1	228	4	0.49717810372347065	1.2852039310931402
795790000	-113893.86607887011	-110945.65774518324	-2948.2083336868727	-110945.65774518324	1089.3716289440385	0.04976799032156611	0.3777639309816459	0.060381088498163274	0.020338016916096928	0.04143991483966167	3.383483014590554E-4	1.1125527686882852	2.350692417032548E-4	2.0777867130033202E-7	1.3247513450589627	-2261.176705577363	163.1358812782453	87.91728268514338	298.3586055201561	655.0518959766841	650.5612868954141	4	79	8	221	12	0.4792249705015662	1.2289780766322116
795800000	-113882.34045148337	-110954.30219376733	-2928.0382577160335	-110954.30219376733	975.9600738510601	0.04582040733075326	0.3519525409835163	0.05584063284539472	0.020338016916096928	0.04143991483966167	3.5076061447175547E-4	1.1104813272101306	2.524612037610443E-4	1.6753844352360847E-7	1.1719013831122358	-2245.722600364669	222.2610364403177	105.88114373619177	324.1311413772996	656.1332919534069	519.6656914182523	3	85	7	211	18	0.4792249705015662	1.2313480456434212
795810000	-113886.1990881732	-110966.20347916533	-2919.995609007881	-110966.20347916533	1006.2756790498505	0.04597765666673067	0.36118963339082455	0.0598196009161557	0.01841174777108469	0.047081578046756334	3.566449330492794E-4	1.140059820111496	2.482164827664608E-4	1.5774460603242714E-7	1.1824462943619207	-2262.040657675937	457.01570027623575	134.03816064576992	328.42283767928996	706.2144483184366	379.22164058953956	2	91	1	195	35	0.481135852951803	1.2313480456434212
795820000	-113917.33981323929	-110952.51367432295	-2964.826138916334	-110952.51367432295	960.8529069031293	0.04534557618962296	0.36118963339082455	0.06236700995078975	0.01703397037804041	0.04578606380995445	3.53989934404644E-4	1.1353006850438712	2.500978996313811E-4	2.0141848360213493E-7	1.2651571273467894	-2273.911865003813	301.5686668242606	116.50194519290694	572.2688666009625	664.0426614948826	556.364185666981	16	68	115	54	71	0.4759784124908019	1.2986178815344491
795830000	-113897.56571583709	-110942.90544124064	-2954.6602745964515	-110942.90544124064	1043.7301860040939	0.04534557618962296	0.36625374115667925	0.057834580864605085	0.017340764181717757	0.04827606912511935	3.401123757025739E-4	1.1802666551737682	2.3676203345829853E-4	1.825608536391192E-7	1.271896229911651	-2271.4907777759704	1126.3048909132644	114.1528848399793	501.97451411394866	721.7504218395976	525.2126893039631	3	85	99	42	95	0.48268089601525643	1.2986178815344491
795840000	-113855.9376321587	-110917.07360700569	-2938.8640251530105	-110917.07360700569	940.941316031859	0.04647553227154793	0.36625374115667925	0.057834580864605085	0.01956513983877994	0.043627712585588826	3.481723970502652E-4	1.0956354194551203	2.3710022976258495E-4	1.6811756839359807E-7	1.2312176229365248	-2278.2908819448444	602.7112636448305	146.68344662861463	267.12602693498076	645.2894699558013	666.7998734300959	4	83	2	161	74	0.4841604556667265	1.236409707603785
795850000	-113893.52223193098	-110946.41762586842	-2947.1046060625713	-110946.41762586842	1047.7000357294114	0.049045954428691294	0.35423196584792166	0.053248667045195874	0.017638481306312945	0.042946820052763575	3.5749015890229423E-4	1.1297560520484733	2.4055536794379166E-4	2.8293529232212725E-7	1.4613317532237584	-2263.3771371977427	374.15229168168366	98.00735021284648	304.747765391436	641.9862027893715	670.8985578713643	4	84	11	72	153	0.4841604556667265	1.2974684444286655
795860000	-113883.46135391593	-110955.7746654841	-2927.6866884318347	-110955.7746654841	1240.828516926735	0.049045954428691294	0.3602652023209496	0.06229954513475417	0.01720266177340616	0.045139134215973126	3.472551951102989E-4	1.1838040919133357	2.2543591961390368E-4	1.732929898055712E-7	1.2492723188370685	-2273.3766129754254	224.39180111605884	150.10046035039286	443.2500886854441	409.30030483205553	756.8410613923111	5	97	50	1	171	0.4848569867233513	1.2142587723200695
795870000	-113900.51531361314	-110976.62744232487	-2923.88787128827	-110976.62744232487	1275.9797469758382	0.04654424442650552	0.3574125537466721	0.060447403372414624	0.01720266177340616	0.045139134215973126	3.435152441540104E-4	1.1186707122283064	2.295112053823532E-4	1.4710675008998234E-7	1.1784263867610245	-2276.2101187480584	180.72307486525165	135.1638744997694	581.9236201590505	827.0954216775193	570.5205559969414	42	52	62	88	80	0.4902867918408992	1.3216864183615356
795880000	-113863.27795108288	-110936.67411677442	-2926.6038343084683	-110936.67411677442	1456.389678700246	0.04654424442650552	0.35468252996419186	0.05493753692183036	0.01720266177340616	0.046356835300461564	3.208273662972903E-4	1.1143560139048732	2.1094168803868866E-4	4.849006138436494E-7	2.2198357823598993	-2292.963351764003	129.29940693653134	128.50020575322426	653.6098759218872	734.5907386652768	491.69970200790095	1	87	67	110	59	0.4902867918408992	1.2812585997435375
795890000	-113864.18239326813	-110950.57885015997	-2913.6035431081555	-110950.57885015997	1337.3045031862375	0.04308130380562621	0.3556702222884325	0.058266133512686065	0.017299293808644756	0.046356835300461564	3.2137889914633506E-4	1.1256778962756913	2.2411120903238624E-4	9.693003937103119E-8	1.0840826246247568	-2303.255269523651	328.55942345467076	168.79109589057546	743.1057949063875	687.9320812261377	536.7786630075733	8	77	132	51	56	0.49180638317627773	1.3196276404999783
795900000	-113910.16168971616	-110954.03544237085	-2956.1262473453035	-110954.03544237085	1355.165474870305	0.0424396543670143	0.354380287758706	0.0569237010181981	0.01968799537554594	0.045578159447106595	3.2116888200170386E-4	1.0808639849335187	2.2603485060275312E-4	1.4117484917782152E-7	1.2104970296886135	-2312.00440694712	296.6459281165014	143.23828248039314	694.3230736804587	921.500476600134	676.1243392070248	6	85	92	39	102	0.4823364387131243	1.3196276404999783
795910000	-113915.1954172209	-110955.29365371187	-2959.901763509033	-110955.29365371187	1432.0250375691542	0.04472564294126434	0.354380287758706	0.05651375109081651	0.018805613895486895	0.042918734440472776	3.3247866297669306E-4	1.099640130985861	2.3154098744270917E-4	1.897250837323607E-7	1.3209130671657803	-2301.9369644984445	153.33973310413302	159.86830178870537	650.389097417972	746.6761537067371	440.13789999570787	26	60	48	141	49	0.49277863954367607	1.3196276404999783
795920000	-113856.56988362726	-110930.3067972418	-2926.2630863854547	-110930.3067972418	1480.87923393246	0.04472564294126434	0.35061624059642077	0.05651375109081651	0.01852179552360655	0.041099123267079915	3.207686910995413E-4	1.003022353312617	2.2443712494886865E-4	1.1395653347836181E-7	1.1298552218577371	-2298.0106542399053	102.23226774791353	162.52348786213437	215.70942483580697	709.2516055393314	452.7894653391076	71	4	15	187	47	0.48712674181331367	1.2063158758767636
795930000	-113867.6614662761	-110920.37185986327	-2947.2896064128263	-110920.37185986327	1554.4794767472038	0.04472564294126434	0.3663652120525507	0.06274705361450908	0.017840864972074266	0.04637641358567801	3.1896026352984776E-4	1.0340848009419248	2.2365426945176957E-4	1.5098680440466219E-7	1.238231197058436	-2296.85555066121	135.60187511755416	147.39911905965758	509.2061532476838	870.985849373138	451.92065936918794	82	10	30	160	42	0.4828935144538654	1.3604011435811318
795940000	-113882.11871434325	-110941.15372740502	-2940.96498693823	-110941.15372740502	1702.0224876140499	0.04686418203371127	0.35645145506361475	0.05603186370172326	0.018913833991025406	0.04353123133756669	3.1545546022333846E-4	1.082842778889428	2.1757407194589908E-4	1.2680774953871065E-7	1.2142785468776838	-2314.973851748687	157.64336792818182	233.46013268279603	436.0699291482766	799.9383030724214	502.40862321864597	82	4	22	174	42	0.48058550823113744	1.2655204338025767
795950000	-113889.95205017178	-110938.94346451819	-2951.0085856535893	-110938.94346451819	1658.5345093685723	0.045321183639609186	0.3607225372561527	0.06357123004906985	0.018913833991025406	0.044542152367221005	3.165588433455238E-4	1.0628816423795706	2.1998502789181008E-4	1.37616974302099E-7	1.2246624813613705	-2303.2362337310974	146.3793227729194	560.0609403242821	712.8546434639547	788.1832446866024	397.0389465026927	84	51	8	138	43	0.48058550823113744	1.1686059875974188
795960000	-113879.18452472452	-110918.73091966944	-2960.453605055079	-110918.73091966944	1588.5573790855556	0.04519954857536806	0.3512211063009009	0.06246569443161781	0.01844455333144306	0.043416583155645914	3.373033978471083E-4	1.0825441323971718	2.2967124753641812E-4	2.624795906188179E-7	1.482202461410533	-2292.1149480248823	113.26713160306959	505.62708949805904	947.650422544107	884.5037908478645	453.4738972156321	85	50	44	90	55	0.4708085506507137	1.3177818764259048
795970000	-113924.30007047184	-110935.91927883429	-2988.3807916375454	-110935.91927883429	1513.9284955757937	0.04391263720400139	0.37360063812219013	0.05722425181072958	0.018138144654071972	0.0444784368945807	3.267838195483653E-4	1.0516761011746418	2.2164286024078727E-4	1.422702751077356E-7	1.161531920739562	-2315.6801415033156	159.71816321001853	565.8377525223307	1007.6265759333519	900.7860421803426	435.4690562963902	92	41	57	78	56	0.48403069387023223	1.311674122568355
795980000	-113881.22350239387	-110921.53704016095	-2959.6864622329135	-110921.53704016095	1540.7582955391226	0.04144109977106601	0.3576483107994531	0.05893310490334151	0.01581727409078823	0.0444784368945807	3.02265478404189E-4	1.0241198514477985	2.0793055215876852E-4	1.0225685741672814E-7	1.1104389950557156	-2326.121605517019	197.2407307620269	664.7590582339443	935.6588023789174	486.9519124674592	767.6420184939593	84	74	100	54	12	0.4931559223970232	1.3231320221269867
795990000	-113882.27491477238	-110921.04902475864	-2961.2258900137363	-110921.04902475864	1341.5718758329372	0.043208580184800435	0.3551201826845705	0.05914564349700276	0.019703090984500928	0.046848678077128426	3.109923535706078E-4	1.0610124590323196	2.1662068767874213E-4	1.1248819520087212E-7	1.1521517109794188	-2322.3782234577575	187.88676546550232	504.3622139421044	837.9824658891134	310.5039700425109	1157.781703918074	81	25	179	32	7	0.48254462640191503	1.1723786196014718
796000000	-113909.03134740163	-110918.81186807869	-2990.2194793229423	-110918.81186807869	1474.7595291355901	0.0446564255222652	0.3618151299919838	0.05857089455907087	0.01797348187978386	0.04475831846238467	3.133230871551859E-4	1.1032204078581578	2.1962331992736447E-4	1.2949013165576185E-7	1.1941814564996365	-2331.440637229431	197.4518798371859	282.5512898971254	771.2928690195685	626.7154091206784	686.7673425634281	73	11	209	15	16	0.48254462640191503	1.2506831803411733
796010000	-113912.33259101618	-110926.94351615735	-2985.3890748588306	-110926.94351615735	1639.0319634843768	0.04445293564852205	0.35460588656275216	0.05503476017073467	0.016969110495714167	0.039489205230971915	3.126941236782372E-4	1.088393097647225	2.2378057653214725E-4	1.170552700043962E-7	1.1251915773781516	-2318.287458055334	110.35242810791075	192.31684583742484	784.7428974373656	810.0977392642563	599.7162549217693	65	15	207	8	29	0.48254462640191503	1.2506831803411733
796020000	-113939.73563202367	-110965.73847502518	-2973.9971569984973	-110965.73847502518	1440.1783536759556	0.04681421795461842	0.36363201107972687	0.05736884521001768	0.01694018639816192	0.04799536430767313	3.1765600718744973E-4	1.0960274104161474	2.1728763844752416E-4	1.3317080414448664E-7	1.1968481625528467	-2326.981835137716	163.17749738398354	439.9972612369828	519.7477892040677	956.3159595432836	667.8101814097299	74	52	32	98	68	0.48325331800558524	1.3360974423933183
796030000	-113942.26389017703	-110968.11192504673	-2974.15196513029	-110968.11192504673	1510.0452875788508	0.04297788042901415	0.36363201107972687	0.05948845019114659	0.01706762443334849	0.04799536430767313	3.138510430140303E-4	1.0386127381232202	2.1820133096530665E-4	1.0767076736644129E-7	1.1187578471313833	-2336.457105473709	179.99827917905853	446.07092148613935	506.2590633810789	755.5229901936842	464.4348282472795	70	6	23	165	60	0.48325331800558524	1.3215768088071824
796040000	-113905.71474874405	-110938.85457679055	-2966.860171953512	-110938.85457679055	1480.1322842247823	0.04811284439470184	0.35314067532556054	0.05567281312929515	0.01706762443334849	0.046050526142960756	3.1167594978923015E-4	1.0361369407534924	2.218114375483233E-4	1.424570716882846E-7	1.2673354231745402	-2322.339302966453	226.49025293763398	197.06584491520678	629.2306768426164	980.4228544131892	543.2300262431131	21	73	54	115	61	0.48325331800558524	1.31673570655577
796050000	-113901.2854515592	-110934.17479834885	-2967.110653210361	-110934.17479834885	1537.2331265654173	0.04302847677592504	0.3592233357905623	0.06241281233338179	0.015965791208623622	0.04524933941468866	3.1830043262969144E-4	1.0707179083659741	2.2667631011927313E-4	1.2710983457124197E-7	1.155060086207698	-2310.740809674741	320.46176459214496	160.07137279501788	466.5757773406084	783.6966351480785	447.8398700754165	13	69	67	121	54	0.48641023409231815	1.2242555720201758
796060000	-113917.3037974774	-110940.72615068608	-2976.5776467913297	-110940.72615068608	1665.1391554454044	0.04814933590101463	0.36715860934324623	0.05934428966943945	0.017353771644591304	0.04524933941468866	3.0764520002968737E-4	0.9868655059526936	2.1186087153635003E-4	1.1133329036256417E-7	1.1366002014938907	-2326.352382092162	424.1510584503204	119.40541764583904	452.4635819097054	849.9864784588605	525.3349708791145	7	55	43	138	81	0.48641023409231815	1.2781230200421991
796070000	-113914.22703742386	-110938.41112649457	-2975.815910929289	-110938.41112649457	1865.9640414796888	0.047934360895874537	0.37084153309618156	0.05934428966943945	0.018965175101006176	0.041373190671471584	3.0691454893049056E-4	1.0594430565327326	2.0930357272458996E-4	1.1192747002295435E-7	1.1266711357667778	-2327.429373663115	321.28747595981065	194.94013536791553	493.41721228535346	715.76621786382	570.1097356947973	8	65	25	145	81	0.48641023409231815	1.2781230200421991
796080000	-113895.49344718683	-110937.593172088	-2957.900275098836	-110937.593172088	1838.903197605125	0.040232764381639675	0.34546828170469673	0.05406111391002061	0.017983414924021154	0.04496584185876647	3.0376269151538717E-4	1.0931836796261436	2.0387990306001982E-4	1.1542597592968173E-7	1.2068885849231805	-2335.093354591424	79.40526064762429	239.93833128653716	517.8032519747043	893.6623964752936	501.4827065562742	1	73	38	153	59	0.48641023409231815	1.2781230200421991
796090000	-113922.83326949656	-110930.1400877173	-2992.693181779266	-110930.1400877173	1851.935208772281	0.043281618809020414	0.3743143445473454	0.059371294006759105	0.01835680869281608	0.042741806685331535	2.959770973835021E-4	1.0252122678990423	2.025186536713998E-4	1.6754634828237718E-7	1.3745283908376669	-2336.200651326342	155.38074191201895	276.3510223640618	401.1906460924857	730.4878503084352	1196.8135028284435	71	9	15	216	13	0.48641023409231815	1.2781230200421991
796100000	-113943.30557873315	-110951.89327674972	-2991.4123019834346	-110951.89327674972	1819.1297185238402	0.045549390525419196	0.3660254103122825	0.05719183857584323	0.015979617456867	0.042741806685331535	2.854825512364288E-4	0.9781355650639612	2.0399095348261676E-4	8.080905792941562E-8	1.000612394055547	-2310.2979672083507	142.30743683043494	471.61289987104647	788.9079231012832	673.8596515622788	1884.7885744311434	81	37	46	158	2	0.48641023409231815	1.219162604069044
796110000	-113958.83020897213	-110940.30518142025	-3018.5250275518765	-110940.30518142025	1822.6287708616412	0.045549390525419196	0.3777320306235711	0.05901946001966681	0.018809081927981183	0.04593107265091418	2.862000918928387E-4	1.0221278929299997	2.0318904079130395E-4	9.220634293097706E-8	1.0372298714037396	-2319.8378056870993	120.95590068964964	263.65242888547914	422.38212908679725	954.5906488851883	594.0680491958725	80	15	4	91	134	0.4732608017542032	1.219162604069044
796120000	-113988.3130751933	-110963.89369528407	-3024.419379909236	-110963.89369528407	1683.9692655719127	0.043436362280987566	0.345815973525804	0.059923158762884836	0.01923518862961248	0.042225333813751015	2.957657486097326E-4	1.0874846876974456	2.1787792275402686E-4	1.0541662298423263E-7	1.0692036018354294	-2321.718776432362	180.04562864021557	261.22110487848727	396.2637990209824	745.5796260886414	626.7794203333312	70	18	29	143	64	0.4732608017542032	1.219162604069044
796130000	-113943.96243648267	-110967.16807933594	-2976.794357146737	-110967.16807933594	1644.591946664499	0.043436362280987566	0.35470605443402237	0.059923158762884836	0.01923518862961248	0.042225333813751015	2.9518374065307806E-4	1.035686032405374	2.2174545105881535E-4	9.636466856726419E-8	1.067933892995565	-2311.0354625499467	162.43515202874732	431.70858020717566	697.8679448760998	1011.253350774035	423.2936899349808	91	24	53	98	58	0.4732608017542032	1.2285157511615594
796140000	-113910.17097053904	-110935.89512755962	-2974.275842979418	-110935.89512755962	1690.7948544423323	0.04379318435090794	0.3724092057194285	0.059923158762884836	0.01923518862961248	0.042225333813751015	2.9426373937037147E-4	1.0631898949374674	2.1269946395863145E-4	1.3271961424615144E-7	1.2677761021254812	-2327.982354464215	162.0806926511015	380.55619865013375	645.4939744555835	819.0428727730465	564.2006319292404	74	44	9	91	106	0.4732608017542032	1.292721388048591
796150000	-113921.84568410357	-110926.74969747098	-2995.0959866325798	-110926.74969747098	1789.3806923721647	0.04379318435090794	0.37561155282530406	0.06313892292341232	0.01744382879266659	0.04536630032488261	2.8964923789691745E-4	1.0687433411978797	2.1592909027782443E-4	9.507221384189118E-8	1.0872003128544836	-2318.634730038096	169.79018114440476	713.644896987898	824.0442140510132	770.4198602299333	482.4656490764085	87	37	70	66	64	0.48698063615981685	1.292721388048591
796160000	-113939.98960216045	-110935.6921807925	-3004.297421367962	-110935.6921807925	1800.7696185848833	0.04379318435090794	0.36171026478031953	0.058686273848401575	0.017121789420168607	0.04198516386690255	2.8663738283859103E-4	1.0655946260453324	2.1026583297462675E-4	8.11270286789313E-8	1.015496078496808	-2329.321248806934	174.59730258624063	209.31033333715638	757.2838716101899	577.0701028642327	539.6334638677808	45	28	123	60	68	0.48698063615981685	1.292721388048591
796170000	-113931.26626999519	-110938.61891274618	-2992.6473572490104	-110938.61891274618	1682.3978930593164	0.039577357451116284	0.36171026478031953	0.056037132503412745	0.019519566236981464	0.04352554919588008	3.016478894191344E-4	1.039793091383483	2.1633336403218756E-4	1.004188336257643E-7	1.113690587382924	-2353.547593418955	228.58922908861985	203.43682595711402	659.6249744281453	773.4104332217296	631.3993480255937	55	22	181	17	49	0.4885485484121683	1.3253223228042548
796180000	-113913.20685140487	-110939.96077761405	-2973.2460737908223	-110939.96077761405	1602.7247933994165	0.04200460252592579	0.3590134801645828	0.06163159325728128	0.018618838701152194	0.042492286572784095	2.8887300178761084E-4	1.0157758738091318	2.115176576512836E-4	9.899125126853777E-8	1.1691808306038012	-2347.5077437659957	170.19296432931975	496.5961960895095	825.0277483577856	593.129732284228	455.1733419169334	69	22	181	39	13	0.4885485484121683	1.2920219202427168
796190000	-113916.73652915706	-110925.2354257136	-2991.5011034434556	-110925.2354257136	1689.237302463652	0.04200460252592579	0.3590134801645828	0.053812883545878064	0.018623875238901928	0.04457032183593651	2.97429453365201E-4	1.0659425153523407	2.1355949443942294E-4	8.218641681546095E-8	1.0523681376084428	-2352.4973849515086	150.89002921192613	260.33653017168496	812.1807964960616	677.343348391424	413.4178009121656	61	10	176	32	45	0.4885485484121683	1.3702980863663787
796200000	-113914.44500666234	-110919.1179662149	-2995.3270404474447	-110919.1179662149	1453.2498539438047	0.044662068665442624	0.3740741961459029	0.06057664391865854	0.018615242130304237	0.044822981826928024	2.9650982812642006E-4	1.0704699092407202	2.1999780669169862E-4	8.927038171974022E-8	1.0678555624077677	-2335.2999262446424	163.2870739542432	304.372343781068	802.16716979377	241.3405034481904	470.3033354845675	72	8	205	3	36	0.4844806504017567	1.3689322403519342
796210000	-113922.75592449984	-110932.47976865103	-2990.276155848807	-110932.47976865103	1309.277136971649	0.04445087810515948	0.3439158442999003	0.05761510928013009	0.01891979593955572	0.04207829112936766	2.8681715790304874E-4	1.046119825847409	2.1768542316272818E-4	7.867203076319329E-8	1.005474066551717	-2326.726938241759	147.39002189392852	273.0412583153159	745.3787280023922	474.44373537889265	496.7528835732896	76	1	182	64	1	0.47992036974507046	1.313378496135802
796220000	-113926.83150118892	-110930.91851457284	-2995.9129866160793	-110930.91851457284	1307.4488829953034	0.04395030545253766	0.3619640091222166	0.05921267834939968	0.016185803374990208	0.04456303675414408	2.8923587698981767E-4	1.0200509212927977	2.3044524100712354E-4	8.765177406239698E-8	1.042350906205151	-2323.9874838606206	143.2552273255198	117.08295055290095	759.7111318144308	1198.7105169417127	600.8507790770157	16	61	202	6	39	0.48405283567746116	1.313378496135802
796230000	-113953.97678333662	-110932.33117847398	-3021.6456048626414	-110932.33117847398	1313.16980943747	0.04415908847180558	0.3687980304654434	0.059090967860601445	0.01566514712501215	0.04175645077092457	2.811424652586112E-4	0.9964280647727697	2.3017696294883624E-4	1.7070327214565208E-7	1.4224697146917864	-2333.8881039956655	171.40575330462784	151.05368587909496	705.537450177676	417.3038592342882	502.9250544938977	14	63	207	26	14	0.48405283567746116	1.38297595128078
796240000	-113948.43252401176	-110950.68293228511	-2997.749591726657	-110950.68293228511	1292.1687046394043	0.04415908847180558	0.3599029679005782	0.05589997764549374	0.018777964602254373	0.04379389913049458	2.859300597581298E-4	1.0594909545695628	2.2393595358480365E-4	1.2208517854344968E-7	1.242648547964542	-2339.696832338353	167.3698981326863	660.5545810491848	792.3640852652106	881.2857554498225	543.9861081733831	77	41	100	47	59	0.48463496521312904	1.3595917003689162
796250000	-113938.5340924826	-110936.87703976381	-3001.657052718785	-110936.87703976381	1171.3166113611273	0.04364550990831764	0.3599029679005782	0.06340230630109656	0.018829981459178562	0.04132436081395759	2.8130678585543156E-4	1.1366005302286495	2.2854067750874667E-4	9.40857491264947E-8	1.117521936813318	-2328.3827161408312	167.30140849972457	699.865679396615	866.1319805746633	528.5171285123423	458.8918501539529	82	81	101	54	6	0.48463496521312904	1.3673857008891406
796260000	-113932.50122027111	-110910.21079110845	-3022.2904291626596	-110910.21079110845	1159.3933216271218	0.04364550990831764	0.3507611986258305	0.06263286351072997	0.017480499287416396	0.04128592653532255	2.8068789008367333E-4	1.0978391514490213	2.3134927283724224E-4	9.276374654893884E-8	1.0820698623896392	-2336.7908470051498	132.18781944598638	331.29220593309356	840.0371766523259	500.29940188472796	1040.6041396718724	73	7	196	38	10	0.4871583703476856	1.3673857008891406
796270000	-113945.30720240362	-110924.39299876986	-3020.914203633765	-110924.39299876986	1157.2622366768792	0.04118692108199345	0.35617441348738155	0.05874462263817644	0.017480499287416396	0.04128592653532255	2.898189763906513E-4	1.0545616259468344	2.41782702577529E-4	1.0295982122299928E-7	1.0834088530320838	-2320.9381065208263	167.57124010117934	389.62908183023524	863.486809035795	515.0741903266191	644.1198274177341	76	10	182	50	6	0.48391192908397684	1.3200489200368037
796280000	-113951.95327566579	-110937.0612053375	-3014.892070328292	-110937.0612053375	1240.4620476491245	0.04240296409728472	0.35206668809784913	0.05874462263817644	0.018462135231180066	0.04128592653532255	2.940526003743786E-4	1.1060503596701194	2.396056284830872E-4	1.4349714821975673E-7	1.2646703768541505	-2320.8760378903366	139.61547118696092	803.8848433067268	565.3751158860791	421.47769938852207	471.4797045991964	75	185	29	24	11	0.48391192908397684	1.213775165645227
796290000	-113966.2274283844	-110946.09478854542	-3020.1326398389742	-110946.09478854542	1196.9378617289397	0.048416722994978775	0.37148279952186714	0.05775190680865927	0.0196485397031	0.04596797405756872	2.946593690875354E-4	1.1306500617155784	2.337678846010705E-4	1.4824140719991024E-7	1.2690424996977765	-2322.53827121803	156.79500460163243	634.6853565648776	850.2198113695277	1112.366449870474	535.2724824015929	77	57	114	8	68	0.4855823822229177	1.3295491122947642
796300000	-113949.41201638518	-110927.50482559613	-3021.907190789042	-110927.50482559613	1131.5441949904605	0.04107842765706484	0.37148279952186714	0.05946712446032643	0.017013296590465885	0.04449396074922177	2.961443663957228E-4	1.0867090811515274	2.3358065340522128E-4	1.4976630929907897E-7	1.2714464212745873	-2333.262771341296	148.31586135882475	575.3065208225281	768.9572562737405	541.9860019348075	596.3179323369611	80	11	159	41	33	0.48743137373692247	1.3295491122947642
796310000	-113915.33454265822	-110908.22707476266	-3007.107467895562	-110908.22707476266	1042.6994256066391	0.04259972780802268	0.3541378781041013	0.05738739941120052	0.017013296590465885	0.04449396074922177	2.9235418994409755E-4	1.0914052297588186	2.4429133040605104E-4	1.327796864797972E-7	1.2136339661339859	-2316.5356455586157	138.90928411186073	506.6006046803768	823.2098497343728	353.02391673505946	443.98919189209454	77	31	171	6	39	0.4816469636273529	1.3295491122947642
796320000	-113957.20312987821	-110923.5308522069	-3033.6722776713204	-110923.5308522069	943.3891904986984	0.045943558708542595	0.3541378781041013	0.05738739941120052	0.017013296590465885	0.04159296865590063	2.820596129356464E-4	1.1134874989083365	2.329020594798515E-4	3.4417043854938016E-7	1.8599966242426613	-2324.089751493645	148.24013616777927	745.3718767654169	841.6756554281512	1813.3113729897054	412.58730531305065	79	94	108	5	38	0.49191251017293613	1.3295491122947642
796330000	-113917.87185978093	-110912.71052730716	-3005.1613324737677	-110912.71052730716	1153.3690423598819	0.04238749427942194	0.3510339571880164	0.05813462533269717	0.01761434282045074	0.04159296865590063	2.87950920567717E-4	1.0289836974898707	2.2872203032323708E-4	1.3150439520100567E-7	1.2394652326807214	-2327.040616204106	122.60058723606936	573.372167797026	738.7499314420766	908.1496482447742	632.6265233460276	82	17	131	43	51	0.4864025887925353	1.3850603366704763
796340000	-113914.62317058616	-110915.9936988618	-2998.629471724363	-110915.9936988618	1192.4533031771286	0.04292607610019298	0.35015749716391803	0.058330893427495895	0.01761434282045074	0.043288577060645095	2.888189516263913E-4	1.0951171052125848	2.361302379946353E-4	1.305582668784818E-7	1.2478902641406138	-2322.7749849068427	120.21236815381587	523.7336255403314	827.2851999332621	865.6418459446099	449.6621000485544	79	14	160	3	68	0.49463093212648823	1.245264680956421
796350000	-113939.5096520528	-110931.50444843968	-3008.0052036131206	-110931.50444843968	1090.0480969172481	0.04485028258623665	0.3671563285859145	0.06239083224246691	0.020672973513254856	0.04391674530583975	3.008275666857177E-4	1.0791669662477945	2.3932197373214818E-4	1.4634294384946452E-7	1.2406203503208142	-2319.5886666281403	131.8380209809863	213.9923460591427	797.0081986489388	540.4743392087604	659.2859045787467	74	16	168	26	40	0.488597524996999	1.3734529959019108
796360000	-113950.75219664967	-110921.66343831428	-3029.0887583353856	-110921.66343831428	926.6209484025561	0.04464592421439182	0.3671563285859145	0.06239083224246691	0.020672973513254856	0.04391674530583975	2.8597839878865644E-4	1.064282545547036	2.3577024981169843E-4	1.6875942415525496E-7	1.3262990132664745	-2307.979542305906	110.46798761152719	320.87314648214027	784.5122104561206	485.11944998451503	367.48502822081844	76	17	187	10	34	0.4922350069800989	1.3187227644964354
796370000	-113908.87670968244	-110918.59348201487	-2990.283227667577	-110918.59348201487	1052.5791965727403	0.042664004739956955	0.36597904223174754	0.06119758553890141	0.0183181400760799	0.04391674530583975	2.925280058118696E-4	1.022267289172617	2.3159394420979313E-4	9.883798200299204E-8	1.1129608479362727	-2333.562309954428	191.92860997355928	759.9788192761399	732.4509561507116	462.46505208531374	549.9615515300127	91	96	104	32	1	0.4886433957665525	1.3187227644964354
796380000	-113946.79653980062	-110934.9517395736	-3011.84480022701	-110934.9517395736	924.6608258429733	0.04383868364810865	0.3685748818062436	0.05737025704627558	0.018256713770728832	0.04391674530583975	2.964532604617442E-4	1.0655258583622258	2.4935459115277205E-4	1.799715930302115E-7	1.3787724709302838	-2323.3003347508807	174.33578716123137	763.2406585375497	1222.8425869023865	303.56470470771507	488.0663635784234	90	178	14	18	24	0.48012146297903147	1.348667303119201
796390000	-113948.48571397887	-110948.20160453646	-3000.28410944241	-110948.20160453646	771.9124755636226	0.044322364531666415	0.3702245051035113	0.05730209962536744	0.018256713770728832	0.043801061240681456	2.8830892269404934E-4	1.0151166529864435	2.633849604841219E-4	1.343804073143459E-7	1.2647285453574109	-2316.2896023050707	163.28261047951187	656.8874972778208	746.7478430574441	400.0132295994207	471.0299233816857	82	128	71	25	18	0.48012146297903147	1.198248278423054
796400000	-113911.08465428953	-110911.02458946458	-3000.0600648249556	-110911.02458946458	628.9187867745201	0.044322364531666415	0.3702245051035113	0.06218684653165932	0.018256713770728832	0.04550868037308308	2.7790194236150913E-4	1.0447968628483462	2.541208627461737E-4	1.0322937840364262E-7	1.175036936263383	-2336.207697781022	151.83413632879885	748.5962098228774	1430.205315483767	616.3256708450947	486.123757970066	85	168	14	9	48	0.49447990572499256	1.2937329885841533
796410000	-113971.86951831999	-110953.89979376573	-3017.9697245542698	-110953.89979376573	637.9806747980097	0.04996425257954731	0.3522913102345475	0.057624844459754423	0.017798340583993436	0.04550868037308308	2.9110156177636625E-4	1.0802065963295233	2.6491200630088827E-4	1.14768066428534E-7	1.1655459140032616	-2348.923291428583	181.39388230630718	724.1508953664187	970.3660934218227	518.2760128269618	330.9706890589823	83	125	75	26	15	0.49447990572499256	1.4646903230696018
796420000	-113925.90686507536	-110904.95905463578	-3020.947810439584	-110904.95905463578	671.0329059479233	0.04083668398280951	0.3522913102345475	0.057624844459754423	0.017798340583993436	0.043068047307379266	2.885242217211177E-4	1.052216587421819	2.5806090119699757E-4	1.222435165034631E-7	1.2009109533673314	-2344.9968027528494	152.6385438696574	222.7148040979229	918.2511638917655	1080.0075302523505	425.70337461263415	78	10	169	22	45	0.47978850669124284	1.313085136728659
796430000	-113968.9445978945	-110936.38702126183	-3032.5575766326606	-110936.38702126183	546.4779232083644	0.046273577345495066	0.3522913102345475	0.057975729828673966	0.017798340583993436	0.0451715888569229	2.90446857084858E-4	1.0987804268062906	2.734752435837999E-4	1.246777479764679E-7	1.1610084472178646	-2328.583948427363	188.24931204505813	605.4627127729469	687.9883541036202	426.6924298194375	308.49525406370367	90	43	154	33	4	0.4858333713132672	1.313085136728659
796440000	-113989.13678023331	-110979.64859736797	-3009.488182865342	-110979.64859736797	556.5270235789353	0.04158283448899668	0.3522913102345475	0.05669355308477862	0.017833298778488636	0.0445276587007345	2.8863642913828696E-4	1.0755341365226778	2.660317152074158E-4	1.3408291186082213E-7	1.2125993736223746	-2309.79241549704	151.36878353337727	516.6334211031473	859.316360645478	691.8635848919434	415.9977614652799	85	65	139	2	33	0.4868171248813529	1.3589271724884595
796450000	-113935.61438067	-110959.64939367311	-2975.9649869968825	-110959.64939367311	660.9874246504974	0.04158283448899668	0.3673776153032321	0.05646965148475312	0.019832901478269035	0.0445276587007345	2.921426063123464E-4	1.0603116077351193	2.6337044880345953E-4	1.0631719021799527E-7	1.1311024572413968	-2309.49739145104	125.24941663798907	702.559015064168	754.5016637093978	333.35880414067054	582.3238047671301	89	47	155	24	9	0.4875440591638346	1.3226121767647312
796460000	-113907.58387816533	-110923.59536441503	-2983.9885137503034	-110923.59536441503	610.3699785461683	0.044061530618216056	0.37657229278619314	0.06431964772729455	0.019832901478269035	0.043006159704757296	2.84556955012862E-4	1.0607097684805078	2.709584067258141E-4	1.0728773115492623E-7	1.1599947709183374	-2312.052197462823	156.6069929002329	763.9270190344154	819.1542833075499	483.4009257701915	380.59812071658547	82	41	140	25	36	0.4875440591638346	1.3226121767647312
796470000	-113916.05589524203	-110913.40969643417	-3002.646198807854	-110913.40969643417	541.9745634842583	0.04814198620277361	0.3600257824603956	0.05674193846846416	0.018355956073008693	0.04354979769090894	2.8329201173355975E-4	1.0694229875873449	2.760684862273272E-4	1.4344602345478028E-7	1.269965448685792	-2302.691455890158	119.27672462028757	378.20351873894765	836.2547178799107	551.1925937108887	431.35007716441515	86	5	174	30	29	0.4875440591638346	1.3226121767647312
796480000	-113917.78709667134	-110923.92983800612	-2993.8572586652167	-110923.92983800612	571.9145089700093	0.04088231182525945	0.35995547067835765	0.05883027373486746	0.016708614233694023	0.04222083111843411	2.8384675805017757E-4	1.066124493322978	2.7230132365964105E-4	1.0917589967280669E-7	1.1637889395913668	-2311.3251691349305	128.62446473093044	858.1842307093091	1258.917578319975	843.8192431625744	379.1802203439957	85	64	24	110	41	0.4904013361074575	1.3278215483319873
796490000	-113933.41400300826	-110904.91217161097	-3028.501831397292	-110904.91217161097	603.7658418859431	0.0452017965229397	0.355836069015636	0.060603881166976764	0.018105278171644406	0.04395184355541775	2.8469406833938645E-4	1.089140215197934	2.7609400040191055E-4	1.8569129793449128E-7	1.3893464285216042	-2301.700528506656	114.82871007719342	217.68043172761895	735.7061651808663	979.4166118915771	429.13545150861694	76	15	75	113	45	0.48643200766642497	1.2527620876826329
796500000	-113945.47117455746	-110926.17875714756	-3019.2924174099003	-110926.17875714756	697.0240601974364	0.04191392032215004	0.3684589068357553	0.05793221161810648	0.017109466836710916	0.0425517803413831	2.9537841422898434E-4	1.1079091912221566	2.852528492830692E-4	1.3576525588649557E-7	1.2014677778010172	-2315.1755892464325	128.21615317953763	103.87349978578806	299.61109818137544	974.2216579252771	536.7369882617475	77	5	13	164	65	0.48643200766642497	1.3321312443833644
796510000	-113956.92618007072	-110950.39593010144	-3006.530249969273	-110950.39593010144	672.1852619788715	0.04718607845647454	0.36149673493503126	0.05481267864199909	0.020454986077926784	0.04380585697389498	2.898899862672211E-4	1.0769167298581936	2.7995049226545453E-4	1.3693796960898625E-7	1.221893504450824	-2299.7254245616723	321.50854210476473	90.70311762201221	217.5991167272886	823.189961212915	564.3720800427261	8	55	28	178	55	0.48643200766642497	1.215852894274841
796520000	-113946.60410502818	-110958.84448274566	-2987.7596222825296	-110958.84448274566	774.6235894056388	0.04479185123456243	0.36149673493503126	0.0584184242635599	0.01938395205663063	0.04517579056449953	2.926136749897327E-4	1.1275845584421047	2.725439604646506E-4	1.5327413337406791E-7	1.2827249113925219	-2299.064655550435	158.5241773731348	73.68394983930399	134.6572817150456	790.0374098656889	364.4034673719153	9	31	44	200	40	0.48510406944909557	1.2489901518144697
796530000	-113918.07548452288	-110932.26086958898	-2985.8146149338936	-110932.26086958898	890.0117658376429	0.044299919013858685	0.3738300316623141	0.05852573126305252	0.020265789886100526	0.04254877598218095	2.93126595297396E-4	1.1437673542584599	2.623724907440141E-4	1.5407923697811963E-7	1.30287629268785	-2293.9993668804696	230.95351686257422	47.32523953873622	109.90971881985902	900.5566218964661	583.8975785696157	12	11	61	142	98	0.4866239487511991	1.3141892399478285
796540000	-113923.40311605329	-110927.989011761	-2995.414104292285	-110927.989011761	995.856415921459	0.0420491317440731	0.3662783009220961	0.05742303843842722	0.02018168865753259	0.04067591909120347	2.984844076008684E-4	1.0594722811436865	2.6562954851284205E-4	1.1421985961502024E-7	1.1107455533127417	-2294.4936683459205	265.16439594477805	72.56648116590824	197.6522665210973	752.8879286582029	508.6272492235314	12	16	62	153	81	0.47786205745495924	1.2783513775932371
796550000	-113923.24948756916	-110913.83401543224	-3009.4154721369223	-110913.83401543224	976.6909232499607	0.04632231602552496	0.36321065044698053	0.05742303843842722	0.01772107808154908	0.04722071326432165	3.0181927774671993E-4	1.0670994612467148	2.7795091596916673E-4	1.3523612218006335E-7	1.1535621341597424	-2282.41082088705	152.28123269400953	133.6954774839704	698.0483699591167	778.809703362735	306.07288773096445	67	16	3	186	52	0.47786205745495924	1.3037321764926462
796560000	-113948.2929444204	-110944.215779526	-3004.0771648944014	-110944.215779526	977.1548869263802	0.04632231602552496	0.36321065044698053	0.05775679607778434	0.01941237673324566	0.04711508349435183	2.98950669285557E-4	1.0977859476996705	2.804436573952279E-4	1.5377934928267653E-7	1.2156805375986162	-2269.2185780097325	128.03926049292605	143.2213507680449	637.6938028604349	612.6000891195811	395.08623366016667	58	28	24	167	47	0.47786205745495924	1.3037321764926462
796570000	-113941.92654526948	-110938.64660028883	-3003.2799449806544	-110938.64660028883	994.139488715262	0.04250661247518965	0.36321065044698053	0.056801545933118376	0.02047576637176879	0.04427495921517243	2.9779306347944715E-4	1.0756825956191782	2.751186133851994E-4	1.2174884898594385E-7	1.1234145513041705	-2280.5479843369912	131.53526645677698	363.4271325003846	677.196167908503	802.1088245675322	374.6693439269059	84	5	179	1	55	0.47786205745495924	1.3037321764926462
796580000	-114003.45589084116	-110944.43350745257	-3059.022383388584	-110944.43350745257	1076.1627693450594	0.045215731638842106	0.36321065044698053	0.05662361259597589	0.02047576637176879	0.04288941452131439	3.005478463618968E-4	1.0989588102647483	2.7145482430673373E-4	1.4015403586484745E-7	1.116514212450661	-2278.850308611328	139.02115835050057	702.0640913409426	698.185387585922	492.3269963890262	833.3782556673726	90	38	155	40	1	0.47786205745495924	1.2698675955880938
796590000	-113967.78420357713	-110950.972243075	-3016.8119605021416	-110950.972243075	1082.3190605288696	0.04692081257316368	0.3576013190170756	0.06124303731863355	0.016565717781181287	0.043959861317882494	3.0145524798090367E-4	1.1271950155997752	2.643268338474077E-4	2.216280317371012E-7	1.382576106860056	-2265.7983618541134	123.82899027654848	604.723786104509	619.2510223923512	948.8893764320514	377.78994126072917	94	67	103	11	49	0.48568550846430103	1.2698675955880938
796600000	-113979.6863527614	-110934.97437478499	-3044.7119779764216	-110934.97437478499	1118.1176043478201	0.047766410851616696	0.3576013190170756	0.06064546841929594	0.020139548680144174	0.04343189406038958	3.1535594276999376E-4	1.127044655962621	2.743644020556363E-4	2.8503798507759405E-7	1.4101425898516722	-2256.013027104266	133.91494669566634	506.44341397430793	693.8594870422249	1145.064893259554	338.0712562714776	89	38	163	2	32	0.4836505423118631	1.2495915730877432
796610000	-113942.32745809155	-110930.63366301007	-3011.693795081473	-110930.63366301007	1113.7491801468702	0.041517846150331966	0.35863624858531057	0.062424441259428524	0.018027397344731976	0.04343189406038958	3.0192102607828967E-4	1.075116629112453	2.681495807318872E-4	1.641193527181929E-7	1.2282336714997244	-2281.8255442066543	159.39637463813563	135.57022807752412	628.442795697293	486.01787129644566	404.13413479728166	11	76	173	21	43	0.4858988688440403	1.2407457506615953
796620000	-113914.85867098744	-110924.82399185213	-2990.034679135304	-110924.82399185213	1228.434761902713	0.041517846150331966	0.3668241426968284	0.06047339879808399	0.018027397344731976	0.04385642506410386	3.0423047642403066E-4	1.116964302157833	2.63252459972347E-4	1.2031185674672654E-7	1.1063879964413184	-2279.236027250323	200.35469262523105	140.1055107302392	777.0977600737154	397.7594471718492	505.3074128444035	17	68	183	36	20	0.4858988688440403	1.3094743993797315
796630000	-113932.60986122754	-110933.53673315138	-2999.0731280761556	-110933.53673315138	1253.2066745008249	0.04782071473849462	0.35953323728699765	0.05817252559961187	0.018503790725307775	0.045492340423719635	2.871765119219889E-4	1.0081725204975756	2.4896291050572526E-4	9.849558373246152E-8	1.062940261485873	-2287.4616297247285	157.16821671309066	582.3285927265617	775.1262143945335	417.8722208308285	343.04467991642844	83	7	177	19	38	0.4858988688440403	1.2836905421029703
796640000	-113958.57371717339	-110960.89480707746	-2997.678910095936	-110960.89480707746	1189.3696700252717	0.04791502710310053	0.3656802616975344	0.05888414554039013	0.018288200076625665	0.045492340423719635	2.9622377356980253E-4	0.97066555447232	2.5686305423390407E-4	1.3113503069085446E-7	1.1427726622518952	-2284.6464937927303	129.81973681399194	463.03754458950084	667.7491065740028	424.24306093594015	381.56296053668444	86	28	175	23	12	0.47650019971364205	1.2836905421029703
796650000	-113939.31415254578	-110961.55937913811	-2977.754773407672	-110961.55937913811	1088.1099201088236	0.05102943663752526	0.36224884977844535	0.06200684729083756	0.019898441742634686	0.043889075844615814	3.123033637353481E-4	1.033880846852447	2.655170211454582E-4	1.5942057282101516E-7	1.244757435077226	-2293.488610322309	148.05211290146732	552.7356020636722	746.4615631714128	448.43010283862276	285.4404325679708	80	55	128	53	8	0.4780696059228355	1.2836905421029703
796660000	-113956.64613716098	-110986.24188835784	-2970.4042488031455	-110986.24188835784	1063.3575860262283	0.045274165373576127	0.37592113530734333	0.06301988087683554	0.019635384590476368	0.04421844061148682	3.1073295002259003E-4	1.0932203214899225	2.565806248415953E-4	1.284395543208176E-7	1.168086543780564	-2299.4046447837914	187.53718571252938	772.7487421421246	803.9489043998386	1052.5136794762411	429.65225246875656	88	103	56	14	63	0.48071493321222203	1.323125832313992
796670000	-113995.15845816018	-111012.51503772076	-2982.643420439414	-111012.51503772076	1016.1081991337885	0.04635322357035794	0.3611182997630916	0.06055794360966089	0.019963425180451	0.04522484650895923	3.0172060524915353E-4	1.1097643481421637	2.4648263709759334E-4	1.3231286948775114E-7	1.2023747856089333	-2299.340633206778	124.42829979944794	865.7300823141089	642.1812828872728	511.8499780900981	430.38831203942846	86	142	31	64	1	0.4887000009801163	1.3258698005283407
796680000	-113958.68144156024	-110949.22217503266	-3009.4592665275845	-110949.22217503266	911.6454002876936	0.04184743893885043	0.3554762774807088	0.05946025105351126	0.01943838677504751	0.04575762879448801	2.9284427585866355E-4	1.1152638004321083	2.542269033198602E-4	2.297221609617214E-7	1.5318986663436291	-2300.174877168355	141.2643979503825	725.2028201537249	1388.663050115603	980.2649036949776	394.63357015970837	88	109	18	58	51	0.48814242006536246	1.3258698005283407
796690000	-113905.07560152592	-110915.01684662423	-2990.0587549016977	-110915.01684662423	758.4550745655789	0.044884077253459234	0.3554762774807088	0.06279091277239054	0.019330623761446012	0.043612947137885896	3.147456081695891E-4	1.1391360937446964	2.897431005042615E-4	1.7388796316543072E-7	1.2900277011469545	-2290.8370896556776	150.4064409023123	649.7741809111718	425.47551089945756	1037.696580292662	409.08438972544565	86	109	13	59	57	0.4865747203513406	1.4533458732027047
796700000	-113905.81905107365	-110927.78045229518	-2978.0385987784744	-110927.78045229518	846.4038639262911	0.04462810443421784	0.35647355758251836	0.05622102735074484	0.019330623761446012	0.04198844330089447	3.09524431529389E-4	1.1613484183061602	2.674507839699017E-4	1.647720718863452E-7	1.2829131043877953	-2293.795018820241	153.19155291601663	646.9046210998177	485.34099415250506	799.6636808025186	351.98837767896345	83	94	31	60	56	0.47700634892738647	1.303278128259605
796710000	-113939.57331139708	-110956.74617183824	-2982.827139558836	-110956.74617183824	808.837100419748	0.04462810443421784	0.3534586720722817	0.05378044956268335	0.018218259669291168	0.04198844330089447	2.9417897069981694E-4	1.0295254770023818	2.763689718581081E-4	1.3474935708311014E-7	1.2107099563846553	-2289.334128196244	140.77115598043758	948.5529757013767	455.98394361206584	716.8650863853561	356.9794775903055	88	99	21	83	33	0.483157305336662	1.285861654775694
796720000	-113961.55304711717	-110935.87408899328	-3025.678958123881	-110935.87408899328	956.2708797036955	0.04339042597612129	0.3595067485063365	0.058156690697045134	0.018218259669291168	0.04469518747974659	3.0144901527378784E-4	1.0329128113564412	2.7110785411381546E-4	1.8021282429796417E-7	1.285584457485162	-2288.2861914261057	153.0548232464423	862.877137240613	759.4518838428104	603.1837996262502	495.8751339949526	97	27	51	103	46	0.483157305336662	1.2793824868472332
796730000	-113883.7501440688	-110898.88751612003	-2984.8626279487817	-110898.88751612003	971.2628913920115	0.0423973155625686	0.3595067485063365	0.0588086235381982	0.01663924175164299	0.044370007199664434	2.991966213966278E-4	1.0803391133010392	2.682803134227156E-4	1.4219065485578872E-7	1.2342971007476644	-2287.6775260216623	131.11167951721492	608.2053472124718	676.3980797220764	770.7721661655405	483.7605140807168	92	5	63	109	55	0.4824583074940109	1.284971631067794
796740000	-113901.0906848643	-110921.99255152789	-2979.0981333364166	-110921.99255152789	1073.8786228686333	0.04473293040624551	0.3801208128483486	0.061316890297762244	0.01663924175164299	0.044370007199664434	3.006031036246256E-4	1.0644401705280853	2.662631411333601E-4	1.4165412813847537E-7	1.2323094158209325	-2283.7518413843554	136.26283189323962	129.05423205838008	744.2666990718113	846.9189399910495	394.39404401728893	84	3	139	35	63	0.4824583074940109	1.3046721318755279
796750000	-113932.46241109511	-110939.91155171994	-2992.550859375174	-110939.91155171994	1135.710759634443	0.04487738004074495	0.3745629503069929	0.06296219376061042	0.01832734599754111	0.044370007199664434	2.9685162448891386E-4	1.066996261681393	2.574622855073323E-4	1.416502256333948E-7	1.2219171468187722	-2283.927181996514	205.95942646398888	138.40295299397553	831.4727244676646	576.1262933317983	336.22887862898443	14	77	100	85	48	0.4932756064948869	1.3046721318755279
796760000	-113977.97438629672	-110960.18947627812	-3017.7849100185977	-110960.18947627812	1094.8627958227125	0.04487738004074495	0.3782063752868217	0.06296219376061042	0.01832734599754111	0.04687949402911555	3.051396146084241E-4	1.101187746878673	2.6448016087532916E-4	2.311757855065621E-7	1.419776298897375	-2282.0591472568576	191.36282668720384	133.7716320847074	677.3594566933324	751.9697516793653	425.2825457140781	60	33	156	12	63	0.4932756064948869	1.3688412448871008
796770000	-113934.96102236032	-110959.1443086016	-2975.816713758734	-110959.1443086016	1077.3616132831944	0.04487738004074495	0.3849048970224372	0.06296219376061042	0.01832734599754111	0.041148309332389714	3.122578776686407E-4	1.0566268965705368	2.667352156914699E-4	1.4449745817461568E-7	1.199770918633045	-2287.0973109772312	141.67787707992062	226.1152513687683	850.3890788660073	322.5317276567362	491.5773824235983	85	6	174	54	5	0.4932756064948869	1.3125823241309
796780000	-113895.7904653196	-110937.97358518734	-2957.816880132256	-110937.97358518734	976.7094334898344	0.046157694758592195	0.3583607252497695	0.05868101883969942	0.01832734599754111	0.041974346123505146	3.162114918125865E-4	1.0640786019716217	2.7280613665864453E-4	1.3623571465631175E-7	1.1982265068519566	-2297.5885260913697	224.4984288442251	151.28519438045137	774.6373910478782	348.6545026275233	366.55930183645586	26	63	186	35	14	0.4932756064948869	1.328451908457325
796790000	-113963.29946737873	-110969.45391689571	-2993.845550483024	-110969.45391689571	810.3553594954275	0.046157694758592195	0.35220075502570314	0.05667473045972334	0.017403727736876394	0.041974346123505146	3.1523403257880387E-4	1.032080733883077	2.728636720312966E-4	2.0503127893888735E-7	1.3658789989322204	-2299.023841112834	258.40334357376787	172.7912377598642	777.8160690560875	340.91730550673196	352.60922892402317	6	71	192	9	46	0.4889893878130866	1.318137221078931
796800000	-113905.77282880477	-110946.39368811557	-2959.379140689191	-110946.39368811557	899.3161600446061	0.04481835884364706	0.3694459171178171	0.058793641145625346	0.017403727736876394	0.04497446324975857	3.0922827100975385E-4	1.0151567635829402	2.6754289755066585E-4	1.1894737243479805E-7	1.129765617931935	-2296.6474854864914	381.9297478482395	125.61121073167158	832.7664246115811	607.656563656127	434.77765895165277	6	79	102	73	64	0.4889893878130866	1.318137221078931
796810000	-113903.16960585491	-110931.91971634004	-2971.2498895148815	-110931.91971634004	888.5672424650305	0.04481835884364706	0.36072333322414163	0.05450601313206799	0.018445489552302092	0.0479553466102923	3.2434174121800073E-4	1.0673723837422595	2.7178039158192016E-4	1.6305140834294023E-7	1.2057928127658326	-2281.501517117808	307.6164068248406	133.67279993712646	699.2455236273074	844.927233243175	437.3136034677587	5	84	158	8	69	0.487801630491704	1.356935366210099
796820000	-113913.0135625511	-110920.19152614445	-2992.822036406651	-110920.19152614445	843.3395178227491	0.04612626341481008	0.36072333322414163	0.05831877023478378	0.018293447605409723	0.047323668829746646	3.1549091039632883E-4	0.9970883046934572	2.8817869174662113E-4	1.196060585357619E-7	1.0486355473730695	-2276.6367504093173	124.25569894275571	126.07207580086035	294.1536158682522	685.7892974375	370.61507571280396	10	73	6	183	52	0.487801630491704	1.356935366210099
796830000	-113926.05404318373	-110937.03205759783	-2989.021985585909	-110937.03205759783	794.2482313823828	0.04138786948624054	0.3728159105910619	0.05831877023478378	0.01928571175189508	0.04375782744733782	3.123703149159827E-4	1.067141898951652	2.7468429171705923E-4	1.270362010454396E-7	1.116735467360151	-2291.5334065412776	139.7344191848137	103.75765637628545	195.557323749149	767.6190027953133	360.146315469452	35	23	29	184	53	0.494521144912578	1.3412715732069147
796840000	-113925.0507068584	-110972.63969360763	-2952.411013250767	-110972.63969360763	805.355288931426	0.04376185067005088	0.37800886885243756	0.06264005786220565	0.01919737880720014	0.04450790886961849	3.098294436526408E-4	1.0119590240729084	2.731088677384436E-4	1.356414086604397E-7	1.1827279200174081	-2282.598542887723	162.94766021330258	103.9102144758697	393.28784427287394	836.2883173346299	555.1841404647837	36	55	4	170	59	0.49390077480747296	1.2959730042369009
796850000	-113943.74667988243	-110960.0202634899	-2983.726416392524	-110960.0202634899	906.4221409423218	0.04667142495196023	0.37580754092661145	0.05830161133873324	0.01919737880720014	0.04450790886961849	3.0578688563786036E-4	1.0251192381460061	2.5905688620060164E-4	1.0308920382562506E-7	1.03829956362955	-2290.8084373002625	376.17671558770013	144.46321167230943	786.22212049425	701.7281914159475	464.86150752638696	13	79	88	87	57	0.48972094712213565	1.2959730042369009
796860000	-113912.8064997061	-110968.1853248016	-2944.6211749045005	-110968.1853248016	935.3021788115786	0.04836939865246793	0.3735824081447453	0.05830161133873324	0.018455105998413632	0.04450790886961849	3.0752526919011904E-4	1.0515569738066508	2.637837170524779E-4	1.0714180608725252E-7	1.0920446134157313	-2284.2547730103356	297.9944433094186	93.4609969728652	159.5806750768029	891.5459909695	375.1902673640098	15	70	8	194	37	0.483471875643691	1.2959730042369009
796870000	-113964.17986802917	-110963.36320129265	-3000.816666736515	-110963.36320129265	999.8236451267878	0.045799198234372326	0.3735824081447453	0.05986585090053365	0.018518549370765407	0.04746584695260581	3.0174668206815275E-4	1.02510795535634	2.6049426889930365E-4	1.2135751665256986E-7	1.1007650978198842	-2282.094880351447	311.6952067701426	127.81620464108262	123.51570698463132	795.9064710958195	392.3396373308189	9	7	77	180	51	0.4854162257695327	1.3677816173026924
796880000	-113879.05873710755	-110914.96514165691	-2964.093595450649	-110914.96514165691	1064.3324341704251	0.04751135140714456	0.36860490455806516	0.05986585090053365	0.018518549370765407	0.04572945275169584	3.0424530280888926E-4	1.0795654992931452	2.564530857534496E-4	1.5522774494510008E-7	1.2923073712536273	-2291.4547249916345	251.66923267472822	145.59699781681763	121.0223988189992	726.4145211489415	384.9465071004702	6	45	35	180	58	0.4854162257695327	1.2379097666943792
796890000	-113925.74723612732	-110947.02167508421	-2978.7255610431234	-110947.02167508421	1044.647780861238	0.04751135140714456	0.36860490455806516	0.05986585090053365	0.018195483828815882	0.04606731975877379	3.022693456491885E-4	1.095465030644835	2.5741001528570794E-4	1.7047549389380228E-7	1.3214826913780433	-2294.6777901918267	349.4150807509086	99.38141337458583	201.24622984299086	738.0216845906901	406.8373030865138	8	34	45	179	58	0.4854162257695327	1.2379097666943792
796900000	-113890.73217895458	-110917.68581578461	-2973.0463631699704	-110917.68581578461	1138.6655723390024	0.04163332813258115	0.35853931193640365	0.061104300115455513	0.018195483828815882	0.041806113187656264	3.078060386422135E-4	1.078521384705176	2.5923645287920683E-4	1.464772812776056E-7	1.2412099514253339	-2291.526511198847	556.6082507961197	155.07941268417048	180.08987496494046	777.0786879979541	371.175271063758	8	52	27	174	63	0.48138238883441753	1.1964123835915275
796910000	-113916.97633650346	-110932.21737797707	-2984.758958526389	-110932.21737797707	942.0353684248232	0.04163332813258115	0.36079298179575137	0.06260668231687762	0.014980868905960511	0.041806113187656264	3.028211021630919E-4	1.0941916498716204	2.6255480308899913E-4	2.1414477457573503E-7	1.4685467785896786	-2294.448929760663	362.10533674478427	128.50941738581034	199.46226427361492	709.1313038205635	475.00544296608575	9	67	11	180	57	0.4921784645254144	1.3634296175249072
796920000	-113912.23890328157	-110931.00709068646	-2981.23181259512	-110931.00709068646	994.439385449131	0.04243396527683155	0.36079298179575137	0.06390589858938965	0.01673684013559287	0.041806113187656264	3.022199126817387E-4	1.1411020255575997	2.551983504050416E-4	2.3586628590554967E-7	1.499960259835449	-2269.736189188425	203.05304062312382	125.60863232021698	296.56767457963684	680.5721948462806	492.59015853666074	13	78	4	161	68	0.49901496616035224	1.3634296175249072
796930000	-113921.89157679936	-110952.71608400095	-2969.1754927984216	-110952.71608400095	1009.7663515416059	0.04501753129874994	0.36079298179575137	0.05449849142911079	0.018720937488427125	0.048192078273745165	3.1621676541032623E-4	1.141475659527766	2.655708954542065E-4	1.97511357370413E-7	1.3478739699518338	-2263.492131596339	288.887271650892	89.79751265808483	183.28125495877666	737.6840511291892	385.79655277481805	10	67	12	172	63	0.4970994650842952	1.3634296175249072
796940000	-113913.6430284687	-110948.5258774843	-2965.1171509844016	-110948.5258774843	858.7088809110518	0.04067531154275008	0.36079298179575137	0.05761167685122465	0.018720937488427125	0.04408583399363677	3.2227091888132E-4	1.0930075956220773	2.685164087077888E-4	1.9569178261060427E-7	1.3310687457177088	-2271.961214872056	199.56974082307386	40.42216876539007	128.00710431650273	730.8877948566675	512.2618626569528	19	32	35	186	52	0.48218470133764496	1.3295039360052425
796950000	-113937.10498184916	-110955.81025564583	-2981.2947262033226	-110955.81025564583	746.0844978474759	0.04156487057634063	0.3606461396753999	0.05831081101118526	0.01641904773769787	0.04363741778003198	3.273803810760678E-4	1.152371955442881	2.581370861265782E-4	2.480368674857726E-7	1.4855521520909343	-2299.5738407695044	149.42640076637653	64.12176013619342	155.23782175032687	730.9724897809799	528.5324133361547	19	32	32	204	37	0.47051800880669675	1.219408260621776
796960000	-113953.07239261732	-110979.71616367556	-2973.3562289417564	-110979.71616367556	758.3812319177755	0.045348811139325235	0.36073798269056645	0.05959908519544149	0.013927418016925649	0.04482921777010985	3.3515646591000814E-4	1.1508413351960614	2.796377669863028E-4	2.3545874520436083E-7	1.4272365842356556	-2296.571021179962	221.63479007016997	85.28251270628986	226.68226463555266	661.3500132509392	493.8373995916306	17	64	7	219	17	0.4617970750604146	1.219408260621776
796970000	-113906.38959371355	-110947.74170881338	-2958.647884900179	-110947.74170881338	795.2684711486486	0.04106588946925665	0.3631350284412311	0.05959908519544149	0.01806710001609866	0.04785759537993688	3.3168852931965827E-4	1.1667373455144892	2.633944853970501E-4	2.814545431570774E-7	1.6025743269434949	-2298.788901555757	204.98831629062303	94.79730685148553	264.25467878302607	786.0799737859364	495.5677112929353	24	45	13	212	30	0.4857629355435163	1.315270577698519
796980000	-113882.30131384051	-110926.41230256956	-2955.889011270953	-110926.41230256956	860.1280364236362	0.04400760876773737	0.3714409153957198	0.05959908519544149	0.01806710001609866	0.043010240816197046	3.194535407867804E-4	1.125353326369841	2.547588178898894E-4	1.9731368146508538E-7	1.438241135258865	-2298.414587780154	136.74992893765307	93.66967649006969	303.8599422678844	699.5548827019778	649.9722843050166	18	56	6	171	73	0.48934366166255117	1.3178985382701258
796990000	-113904.4729643722	-110918.52710304137	-2985.9458613308175	-110918.52710304137	852.1211801215742	0.046045400102928034	0.3708906183418244	0.0640765590103849	0.01806710001609866	0.047201627643046085	3.1621218349154657E-4	1.1362229428194068	2.6280866970878E-4	2.7443870219602605E-7	1.5794315467522735	-2296.3399577502532	238.99408878877955	80.52489210417987	170.6188865657851	872.1782322849789	492.4573141755101	15	36	40	174	59	0.48934366166255117	1.3312728128456492
797000000	-113924.04642961966	-110929.56140479883	-2994.4850248208177	-110929.56140479883	933.9013741018651	0.04382697145075445	0.3708906183418244	0.06437540913795434	0.01614539160826757	0.047201627643046085	3.1950285634562613E-4	1.166535556011429	2.532362123125771E-4	2.7044085421672143E-7	1.5450008972970242	-2292.2147067766628	341.0480465557541	66.03455376606911	330.90161201257854	697.7782606647903	493.05470560591624	10	58	23	174	59	0.4937797448250753	1.2813509881056049
797010000	-113976.43041788314	-110947.43653184768	-3028.9938860354564	-110947.43653184768	959.3791877104005	0.04382697145075445	0.3708906183418244	0.05695074175178839	0.019306047015571204	0.04289246914197421	3.1410994806990847E-4	1.1486122572545685	2.552173294647678E-4	4.5368073001119293E-7	1.8541123429545794	-2293.628691641784	286.10892703021756	80.91396182045688	313.97735787349893	807.4092515846112	339.34510448229696	17	53	19	181	54	0.49123997282141924	1.2813509881056049
797020000	-113862.86310132644	-110897.19630944704	-2965.666791879393	-110897.19630944704	807.9990292297497	0.04674847999786172	0.34798595030269674	0.05695074175178839	0.01685101009458228	0.04289246914197421	3.143810728505466E-4	1.1638357022344117	2.619747056658959E-4	3.185626534806424E-7	1.7455739624703304	-2282.362297045393	203.06060388541368	57.26431795806356	216.89680139878146	858.3225847170753	478.3203656706154	17	47	25	183	52	0.49123997282141924	1.3260126090728404
797030000	-113908.88447762917	-110933.39535331009	-2975.489124319073	-110933.39535331009	835.773142438183	0.04674847999786172	0.34798595030269674	0.05449431463006516	0.01812991228922173	0.040293301204433876	3.250345210281172E-4	1.1830258009033907	2.6131329113339663E-4	4.99268504920488E-7	2.017122406323915	-2285.238882684157	286.00121976526134	68.05936424839837	202.70530915287614	742.5903555624604	490.94715093631265	11	56	17	207	33	0.49123997282141924	1.3260126090728404
797040000	-113929.65950615828	-110939.64319164315	-2990.016314515133	-110939.64319164315	686.690527672838	0.04071395429876494	0.34798595030269674	0.055200928340299486	0.01598053757819134	0.041112740907822416	3.23862854200498E-4	1.134677979609713	2.697925410181117E-4	4.970911988248351E-7	2.0334250048017597	-2305.2570754922863	333.82584781093016	104.97850999934695	304.7182645445789	807.4043800101159	541.1597368201581	12	53	30	199	30	0.48593839002691347	1.3051357792905023
797050000	-113932.65095172619	-110933.38006964205	-2999.270882084132	-110933.38006964205	681.6651739522118	0.04361045170376095	0.3710510432751084	0.06373784807150525	0.019068296987658235	0.04332273630219481	3.3132919217478016E-4	1.0915656093250283	2.8250705451534985E-4	5.778916733039076E-7	2.0685981465475978	-2308.210770087585	177.81009114843982	135.28872865592226	454.3870118188879	714.0228236210176	390.7877639444096	13	73	22	192	24	0.48593839002691347	1.330648450716571
797060000	-113936.9765115774	-110942.29889133267	-2994.6776202447327	-110942.29889133267	676.9284277446892	0.04684196093003127	0.3785103128151385	0.0630632159729054	0.019068296987658235	0.044283640002436196	3.0467211123848676E-4	1.1220965547705328	2.544183973614838E-4	6.321754528075978E-7	2.401320153127911	-2308.8812699008126	887.8498708061637	96.88569676995385	205.85571936377892	852.8387070829666	598.7258362734202	4	66	12	108	134	0.48681843143325815	1.213874996322339
797070000	-113915.51687199147	-110947.28070866241	-2968.236163329061	-110947.28070866241	742.0096353037926	0.04740438556469386	0.3679588708009923	0.06384643088407856	0.018984580850136906	0.043687643225584	3.2169502915586E-4	1.1362028037165122	2.70212004235437E-4	4.177458279311314E-7	1.8862361713448879	-2282.480930573917	149.32498380833675	132.73833365367435	157.62910211898415	919.5461793487801	536.891534770643	38	33	17	97	139	0.4870158972812429	1.316187530580177
797080000	-113917.23136851373	-110957.82884438353	-2959.4025241302043	-110957.82884438353	761.9923594804898	0.044522789137775354	0.35260826067546786	0.057746039413348604	0.019189283948079235	0.0427783215402913	3.1766655730355896E-4	1.1586752358266807	2.709511199389795E-4	2.567928664637035E-7	1.5578340522403618	-2287.3584111823466	343.848967172986	120.32251798491727	184.05655037992753	802.7192706669191	665.4959466120483	8	59	24	145	88	0.4870158972812429	1.2578609798369678
797090000	-113895.80652930518	-110939.44209947641	-2956.3644298287763	-110939.44209947641	830.8729232429083	0.0454005289764305	0.3526861469794312	0.056303382649884805	0.021391331260255296	0.040976667244420215	3.15620748711995E-4	1.1531461129339702	2.713658176503526E-4	1.7782285471203844E-7	1.3434517435687603	-2286.23162151794	164.60240170395554	100.51259158550906	200.01682284634865	718.7748957520838	494.1929353260325	16	67	6	157	78	0.49071737303613444	1.2578609798369678
797100000	-113928.23218134287	-110961.59617607859	-2966.636005264288	-110961.59617607859	873.301204719025	0.044994863809096446	0.36396522995247554	0.061336742931485826	0.01963925446797772	0.04058387410667256	3.144756249207705E-4	1.0783739167702944	2.65879076071548E-4	1.622903082390919E-7	1.2735434652826951	-2286.4426560888382	198.51735251140235	122.00067721964048	615.5794778946325	1088.01772056764	445.4000868050391	27	55	62	79	101	0.49071737303613444	1.3900629447937503
797110000	-113890.67065719378	-110944.46369220811	-2946.206964985677	-110944.46369220811	967.117452087344	0.04752184856912786	0.35595415889549575	0.06273726280684316	0.019727118029958565	0.04016004382051268	3.218281470993117E-4	1.0712504285016897	2.613966147001374E-4	1.8305882049585452E-7	1.375845230636667	-2298.611936199215	329.3858994026025	129.75118045207287	624.141782179816	823.2727034796975	439.003407925924	11	69	61	80	103	0.4708304594512845	1.2611308705898339
797120000	-113880.30220354763	-110935.7173242558	-2944.5848792918305	-110935.7173242558	865.642642378564	0.043022949128485546	0.35595415889549575	0.057533913595584726	0.017602681717620323	0.03945301496213623	3.300125584949687E-4	1.1334930011750433	2.8025573697656585E-4	2.1525223620030136E-7	1.4066028572268479	-2275.944029004343	1054.208173955108	112.12224867014793	668.2585677982609	870.5105012839267	543.9549718301774	1	79	43	89	112	0.4671651279077548	1.207358751769514
797130000	-113878.14934789247	-110919.90262060938	-2958.246727283085	-110919.90262060938	817.0237068752995	0.043022949128485546	0.35259133058840725	0.06040889660140989	0.017602681717620323	0.04214503368748007	3.228716192742912E-4	1.1025608923248755	2.85070329036574E-4	1.8141307410174328E-7	1.3036036700688467	-2274.875844165159	184.29642745957932	105.99890244536446	631.5869623744516	645.4818008762809	326.90276150554604	9	73	46	157	39	0.4671651279077548	1.1007242537783906
797140000	-113899.47082149093	-110929.12020570965	-2970.3506157812876	-110929.12020570965	820.1877090425454	0.042356311596229684	0.35259133058840725	0.06040889660140989	0.01893801403069499	0.04228743025537657	3.3271233760257327E-4	1.1708802015273674	2.8910840148013776E-4	1.909220036000572E-7	1.2720901514697305	-2265.527276207987	181.13424890126413	112.27918418556115	145.94336613894703	658.9912741454265	300.17131016505334	19	59	8	201	37	0.4671651279077548	1.200770577510665
797150000	-113902.50320791338	-110947.43202018699	-2955.0711877264034	-110947.43202018699	686.7010819100051	0.04484495611133358	0.35259133058840725	0.053706388760943365	0.01893801403069499	0.04228743025537657	3.2927913082634447E-4	1.1367949777986093	2.9372840267412304E-4	2.2533280248811176E-7	1.4056171054241822	-2278.7349462379893	100.3305263620679	137.26286036635605	485.97581421483534	744.2008774118074	427.7911063208612	50	34	19	185	36	0.47960930273075614	1.2092521430727918
797160000	-113903.4945723392	-110943.3251183978	-2960.169453941403	-110943.3251183978	755.6101077152165	0.04105319279735507	0.35259133058840725	0.05952861196044999	0.01893801403069499	0.041993757638259924	3.1742665660552494E-4	1.1624791123561555	2.8428706558218507E-4	1.308082379072018E-7	1.169397976724842	-2284.1288336792895	202.59469440330002	81.80353738812279	379.64096599029943	756.7133174625313	366.86746469998155	35	41	52	161	35	0.4810482190052666	1.2272072261372653
797170000	-113892.63920103552	-110947.8475275529	-2944.7916734826103	-110947.8475275529	840.9054923334048	0.042779968990821135	0.36396600983537797	0.05952861196044999	0.017500805887105057	0.04232125066191199	3.0531373832244147E-4	1.0777501557298728	2.6378675382446104E-4	1.0409567027896058E-7	1.1162163650705053	-2292.3075549455425	131.88417549425725	118.01158414494955	483.41042048703275	769.3096088576054	337.31038837538813	39	36	47	163	39	0.4810482190052666	1.285503465625902
797180000	-113889.99272652592	-110965.22990944896	-2924.7628170769567	-110965.22990944896	802.5121194919465	0.04382588124886145	0.3629753838410744	0.0580010746593678	0.017500805887105057	0.04497276893335275	3.195814377088023E-4	1.0755231788544035	2.8523707424711863E-4	1.2400417526257312E-7	1.1702422305817786	-2287.5400021591313	184.9815725514809	90.61474372867092	337.78652712116843	774.8872451464816	346.1086379697639	13	66	17	190	38	0.4879971245293223	1.3192831773864977
797190000	-113930.83187245624	-110951.24023705079	-2979.5916354054552	-110951.24023705079	772.1064121652119	0.04124159218842849	0.3577917854269454	0.05803615005743366	0.017500805887105057	0.039816435182599225	3.2870169737935406E-4	1.113577424774284	2.939947575811495E-4	2.0106171682791878E-7	1.3139009380555255	-2287.023995167023	210.73811877404842	133.92806570365636	482.165605000689	738.1120544527282	459.5354596483367	10	74	6	178	56	0.48412858790301533	1.2858665793366588
797200000	-113913.57815671443	-110943.0855630521	-2970.49259366233	-110943.0855630521	738.793665011516	0.044368221414820615	0.3577917854269454	0.05732262069828664	0.019108955467055343	0.049965727106908886	3.183459566260136E-4	1.1000964511824145	2.9267842486958287E-4	2.0977662656944602E-7	1.3702473681599625	-2274.0023768087253	248.0493471107404	113.67513309029059	741.3796374207284	790.391949308655	343.1629077580166	16	74	25	159	50	0.4816475726853856	1.2858665793366588
797210000	-113918.48869239276	-110936.39132605807	-2982.0973663346804	-110936.39132605807	632.6469417356578	0.04413118173741039	0.3695087889311037	0.06011234838179059	0.018134173182655776	0.04964611734441046	3.1798615514219057E-4	1.144750287751167	2.977777910565219E-4	1.8044115381179388E-7	1.2881189480037476	-2279.19613512631	181.0282828440067	150.8142517484434	790.1128068935352	798.2532941364432	314.1636556338076	29	60	109	76	50	0.48181669620492623	1.2543186503942738
797220000	-113911.60106889906	-110932.3658128649	-2979.235256034161	-110932.3658128649	626.0196163306605	0.049030403212789196	0.3695087889311037	0.05923942644954248	0.017923754444103632	0.041288226441142155	3.2221030905714914E-4	1.1616844083485822	3.0071041068463673E-4	1.6793357001693746E-7	1.2432833160305854	-2284.8385959542647	172.06530156760522	128.73126744649923	558.3035476479012	916.6567974550427	365.2672778818789	32	56	47	138	51	0.4873953460834089	1.347117310350133
797230000	-113917.98844221103	-110950.55047208644	-2967.437970124598	-110950.55047208644	709.1573815361279	0.04298525673386638	0.3478514793810986	0.05815461617403288	0.01623843329850832	0.04371515656974563	3.1261113891171706E-4	1.1353343539727887	2.9638406076062414E-4	1.247649137647158E-7	1.1519549903615938	-2300.413063312009	132.06426556532574	73.07611711360657	298.2652321651244	715.9006388955411	284.73460105991546	47	12	36	169	60	0.4873953460834089	1.3474774318456049
797240000	-113911.6378188141	-110949.09312771604	-2962.544691098049	-110949.09312771604	622.3528254156171	0.04699817110855818	0.3852420722394177	0.05992653048958682	0.018968111888097557	0.044490190354160616	3.0704298210932577E-4	1.0630347783037086	2.9318785452721297E-4	9.751120614962716E-8	1.067406556041078	-2299.4983084832097	328.870388304779	148.88726533310054	412.54820338406876	724.8252829555571	280.60516833796015	7	73	28	164	52	0.49643199256054826	1.3662874245910643
797250000	-113912.7026285804	-110952.23268193779	-2960.4699466426055	-110952.23268193779	614.0591165849931	0.04699817110855818	0.36540139637726987	0.05992653048958682	0.018968111888097557	0.04227899610948593	3.043908432615102E-4	1.1267557663540273	2.83044489255627E-4	1.2781998774681E-7	1.2138943049834532	-2306.8267638968427	203.41921110356836	103.23537308982817	156.6732619287794	781.2651217345743	328.3805720210926	50	12	26	176	60	0.4989370391369244	1.3057768594699881
797260000	-113869.95215883883	-110942.15695685582	-2927.795201983006	-110942.15695685582	545.5328206340017	0.04400912268757352	0.3598171683591807	0.060925862131761675	0.01897627535633602	0.04569011057202115	3.2108865990855556E-4	1.116412827754473	2.939106910552792E-4	1.0099804914970858E-7	1.1042817907728135	-2318.3723516778296	160.30818557451852	289.85080240243474	590.6791155320919	851.3665648903793	414.09148859241145	35	56	16	155	62	0.4989370391369244	1.3820886368772458
797270000	-113890.97067888259	-110949.86123418897	-2941.1094446936117	-110949.86123418897	492.582317023947	0.045603394513257414	0.36360224763153415	0.055278877516424	0.01956365519232577	0.0476403141017486	3.0866031171476055E-4	1.0690464950094047	2.976711528410836E-4	9.946393180269794E-8	1.113610259738704	-2320.6985095523673	287.5230410022262	134.90008078708073	331.6285945041474	720.7887632477019	403.49237025826966	12	51	23	189	49	0.4952871170330075	1.3648912112070617
797280000	-113890.3271178804	-110948.23391945999	-2942.0931984204135	-110948.23391945999	460.13020838470067	0.04530347557136588	0.36360224763153415	0.056537265856352555	0.016942213762148377	0.04777625861427655	3.1373841818518525E-4	1.076196188563569	2.9921425483219E-4	1.1016334572878339E-7	1.1552432665226655	-2324.253362842967	146.23678713240076	548.1644531818267	729.4985181419798	896.3842550851687	359.983369920917	81	4	23	158	58	0.49009029602051196	1.3271163590333488
797290000	-113881.26830898231	-110945.17980319454	-2936.088505787769	-110945.17980319454	477.0183331547914	0.04315516301304318	0.34022016220639684	0.056537265856352555	0.015383849499585385	0.04161216025726838	3.264526421166899E-4	1.0967348234172323	3.0800501408288425E-4	1.3167047494367841E-7	1.2120132319236143	-2324.196772193351	131.0057513155553	606.5896909946885	462.0054530616729	941.5158794541421	408.2107047203603	80	14	5	169	56	0.4880461812577724	1.3137278112681883
797300000	-113904.0228607537	-110969.10161824734	-2934.9212425063597	-110969.10161824734	487.07263823814674	0.04315516301304318	0.35055492016702744	0.059828982919822166	0.017697866550582544	0.04161216025726838	3.2942010195962344E-4	1.0455479425965342	3.079476574597029E-4	1.0280652533683816E-7	1.0968266197573686	-2337.1706822001747	188.95854489400637	340.6629929620356	773.5932049712196	856.9036711012832	413.5547679698918	82	3	48	130	61	0.484822964383311	1.299428693686242
797310000	-113888.17603816612	-110960.16374634187	-2928.0122918242473	-110960.16374634187	455.95468763586916	0.043349580041770724	0.35097463905692206	0.061151644850708925	0.015814601556230098	0.04161216025726838	3.260909491150771E-4	1.0603161509260515	3.173875464204231E-4	1.264256511522372E-7	1.1806640512541946	-2318.1475895692997	146.7321586695351	221.72665410795997	791.6863823570479	529.2810377736048	362.5746500775289	78	11	99	115	21	0.4942585320327511	1.388513934954517
797320000	-113920.42314900002	-110949.62433582648	-2970.798813173544	-110949.62433582648	370.5037046741107	0.043349580041770724	0.3653239403619809	0.058122124533207885	0.015586461571609561	0.04468329688848835	3.285409412134399E-4	1.131318702600381	3.2451176377704685E-4	4.0048854309777584E-7	1.9269217284107987	-2322.7760340215978	137.8988296849279	334.00915059119524	1003.8130727039993	790.6275525336644	301.2958012319951	70	21	81	126	26	0.4942585320327511	1.388513934954517
797330000	-113858.81649007447	-110939.34667792816	-2919.4698121463125	-110939.34667792816	455.783678668374	0.04469406590216715	0.3653239403619809	0.0648808570904197	0.0185159028722029	0.0452765828269157	3.2648089696674066E-4	1.0725397691577303	3.13838872268699E-4	1.3889728705800618E-7	1.25200431850584	-2309.5091606213737	148.32334389871525	504.07039012661977	785.5811082165166	820.7935896451728	281.2334239651819	79	6	55	141	43	0.4942585320327511	1.357626788209288
797340000	-113866.85800796273	-110950.80620011469	-2916.051807848035	-110950.80620011469	479.9632640100696	0.04469406590216715	0.3653239403619809	0.06283366034336244	0.017975149260000326	0.04406682580066465	3.285852140344872E-4	1.0544292144823664	3.2173785554695457E-4	1.0366307628378499E-7	1.0936898818118637	-2315.676528763561	167.50169557777886	640.4361242737104	758.7680448153759	776.5592910588174	249.5894736798489	74	18	69	127	36	0.49712315250504563	1.3130993486847775
797350000	-113885.50735576266	-110951.81630629695	-2933.6910494657054	-110951.81630629695	460.62082580669323	0.04395438819950048	0.382296216337498	0.05572672109536664	0.01868067081199795	0.047484067367294144	3.311086044982287E-4	1.0750116505135265	3.1794341947369417E-4	1.4127783288129003E-7	1.212995983050281	-2310.7599480010203	170.95661112305953	880.3220374786572	624.2791336415921	762.6212829130855	227.18507226457714	86	76	33	98	31	0.49709274821324784	1.3130993486847775
797360000	-113882.32041162814	-110927.75122833191	-2954.5691832962398	-110927.75122833191	461.81251523046944	0.0455538635552388	0.366851458313114	0.06355441270003356	0.01868067081199795	0.04466298299553173	3.330409335533625E-4	1.094219802501531	3.174045758727827E-4	1.7311955444270913E-7	1.2729931596757111	-2301.282083574054	172.17788437791648	612.605798050858	1110.981395652731	867.7487206389226	306.1468191727532	85	55	51	90	43	0.4961604688374151	1.3515223913009218
797370000	-113854.92365564303	-110938.9181260863	-2916.005529556736	-110938.9181260863	459.6035595676182	0.0455538635552388	0.36354549001438435	0.05601933444442715	0.018589857179379523	0.04466298299553173	3.433992569369563E-4	1.1121817700728411	3.2319808726485725E-4	1.3530386344067353E-7	1.1895151186311106	-2304.0847614369927	168.29772513855735	731.1751696134103	632.6371554952873	919.6218494950418	272.093695474505	83	44	5	146	46	0.48349548344278903	1.3515223913009218
797380000	-113861.66338952444	-110945.90357294444	-2915.759816580006	-110945.90357294444	635.5711077410052	0.042918046704498045	0.3731331250590557	0.05818519824718597	0.01691081991762772	0.04292174111744043	3.377482425040341E-4	1.1252593216179854	2.9239728449177694E-4	1.096618463470519E-7	1.1339166650883306	-2323.981098936054	165.50854530978978	211.24569775178932	548.3291142204225	769.1467226689433	294.2291686631072	76	3	44	164	37	0.46772456517387734	1.1983112308921542
797390000	-113896.85670869658	-110973.23009803	-2923.6266106665676	-110973.23009803	595.3380622091405	0.039623921567761254	0.3384612536242525	0.05818519824718597	0.020840420083121505	0.042297875091670024	3.4741186225263366E-4	1.1482845227290284	3.0744251166487806E-4	1.5951061729351303E-7	1.2624203503272788	-2313.2031247120008	132.47790857317193	626.8538431270699	428.61087942424444	1012.17172164755	359.3546413744068	75	2	47	157	43	0.4763187418869496	1.2979312703917694
797400000	-113888.5025897657	-110961.09019701465	-2927.4123927510454	-110961.09019701465	637.0034274963504	0.05104820311086925	0.3689014982119139	0.060431246297804934	0.020194563823911153	0.04595509660942482	3.4311344556400895E-4	1.0835688876928378	2.9853003973869603E-4	1.36011588595108E-7	1.1760501272703165	-2308.9281576401327	200.3691427637558	124.17984552190589	526.7381076668138	834.5752055693065	351.1266739005276	64	15	55	150	40	0.48540965320657176	1.2784642344568566
797410000	-113846.2002298772	-110913.90482516764	-2932.2954047095527	-110913.90482516764	730.7075185409774	0.044077702049126664	0.37536733449981513	0.06381154725878312	0.018373395171926474	0.04595509660942482	3.30443057936037E-4	1.101903408936248	2.7427901452079065E-4	1.372863679860414E-7	1.232376646685747	-2320.6342623228534	136.17164073236438	130.90120207532152	148.25820618125724	859.2731670431913	341.33190630699	63	4	11	203	43	0.4830408099535297	1.2956934003493248
797420000	-113876.10618166985	-110921.1208467626	-2954.9853349072514	-110921.1208467626	715.8542171163098	0.044077702049126664	0.34139080411423384	0.052176644791642204	0.01767829247723218	0.040491825976251755	3.261131550659246E-4	1.057470566894911	2.9481566954486365E-4	1.0297897549388106E-7	1.0520658628500217	-2307.3243098197217	146.8924067073844	367.600589159302	309.6286307757612	673.3591542002958	303.3869908133055	77	6	5	204	32	0.47924185362203653	1.3071890577136491
797430000	-113868.9260218891	-110888.19304249706	-2980.732979392033	-110888.19304249706	600.9096818563141	0.0457616315353187	0.34823580168926466	0.053136651015367416	0.01711081980223753	0.041929745994215326	3.238758462154994E-4	1.093787488347889	2.9472757019987836E-4	1.6642711016925194E-7	1.2785158612880014	-2309.2793082792755	225.47356733530643	103.78448760833544	495.83634474129974	857.9991610521179	412.19667810073787	41	39	3	182	59	0.48391999665204527	1.3071890577136491
797440000	-113894.10069855259	-110916.57293265723	-2977.5277658953573	-110916.57293265723	830.1298199477509	0.04785420166983917	0.3558864431624236	0.054051232848857815	0.018394495614556743	0.0423920745529625	3.1764070041467217E-4	1.0955481479566858	2.687168096488067E-4	1.4587604859189274E-7	1.22524929281165	-2308.322848128051	419.53598265105103	138.78541081130822	860.8504110625036	782.725140592999	431.5940592967701	5	78	25	161	55	0.49489903333819074	1.2911022092249216
797450000	-113876.93948185709	-110925.29408624377	-2951.645395613323	-110925.29408624377	774.1676622604325	0.04426778475928436	0.3551564239603091	0.059530678326533505	0.01803813051749058	0.0423920745529625	3.3352285614943156E-4	1.1490362265813565	2.78272850935762E-4	1.4245340974096416E-7	1.1869810303563006	-2299.7396639211697	346.9060929676813	143.14474474530064	498.2695692876707	841.2562722789704	425.4436207116257	7	79	9	190	39	0.49526385702929926	1.2911022092249216
797460000	-113884.00835618925	-110933.9584147511	-2950.0499414381534	-110933.9584147511	615.2115881902719	0.04452626584164848	0.3551564239603091	0.05842133067026266	0.01803813051749058	0.041987334094910886	3.402392198616078E-4	1.061127895393329	3.142589116587664E-4	1.651165246301599E-7	1.2094044462911893	-2280.103582137952	171.72978026357677	118.95505287549423	699.8049855150525	765.3935973620485	319.2335127128246	28	59	11	168	58	0.49199313469054234	1.297905562306396
797470000	-113873.47438874314	-110925.7967722249	-2947.6776165182364	-110925.7967722249	646.5360590524031	0.044933090674693595	0.3632299323442431	0.05842133067026266	0.016454109779610964	0.04470189498134808	3.1955388994664425E-4	1.0703021756948365	2.950698571561048E-4	1.2696566492992007E-7	1.1797370956289863	-2300.396038840733	246.96649781761104	128.24216598315772	233.35995463673507	960.1576904427815	380.3072799641837	8	69	14	173	60	0.49199313469054234	1.3283845684843911
797480000	-113873.78283638236	-110924.42466576351	-2949.3581706188565	-110924.42466576351	694.4735339222848	0.044448591229794304	0.3632996592156866	0.05814765207194994	0.017036432626590218	0.04309948137643195	3.179611832383938E-4	1.0606878128938149	2.925489404860256E-4	1.1026576771740977E-7	1.0928607621613038	-2286.466292668212	137.03708900522813	219.69163466756245	434.2268928793975	824.842602389606	378.63037806564455	33	61	36	136	58	0.49199313469054234	1.2794264499122314
797490000	-113848.41010695706	-110918.18544436718	-2930.224662589889	-110918.18544436718	721.6089880759041	0.0468234997928194	0.3656168435313738	0.05814765207194994	0.0188108666472885	0.047030295604994145	3.178405035924994E-4	1.0718384364160867	2.882614985378156E-4	1.875478963034527E-7	1.402347819320832	-2287.3971615450832	150.47162806549304	586.8172259549733	754.9567310080303	740.0024704556049	329.3453217002078	93	20	32	127	52	0.4883223416997639	1.2481038495298487
797500000	-113903.23748246487	-110945.23176725485	-2958.005715210018	-110945.23176725485	725.3579625415755	0.0468234997928194	0.37583034519260855	0.05814765207194994	0.016183678016854264	0.047030295604994145	3.238649679096335E-4	1.0800692695946439	2.945448659625301E-4	2.188106516153648E-7	1.4100684427133934	-2275.6468346340016	190.54960939910586	110.96993408358274	248.6944005256003	606.7215899176749	294.85604151548523	42	32	18	193	39	0.4896352664300905	1.277976548654078
797510000	-113888.313801258	-110930.73734354413	-2957.5764577138743	-110930.73734354413	684.7438709466581	0.04209510021899358	0.34343666112464777	0.05880574217189113	0.019183072733986107	0.04026309587517009	3.266807123492108E-4	1.0876838393711898	2.962595186808358E-4	1.3679397606485058E-7	1.1533253251161897	-2289.2206375744872	370.9907661649959	162.4102627928134	622.9529820531151	757.3003828590007	403.2664587840923	9	78	54	125	58	0.47322524889780426	1.1837918800203189
797520000	-113905.66762717161	-110931.82395539414	-2973.8436717774716	-110931.82395539414	736.9200110814503	0.041758589738098026	0.332752818863739	0.05880574217189113	0.01619985592710806	0.043253146370079834	3.260451290404458E-4	1.0348462786603732	2.9292889469747824E-4	1.399007276468118E-7	1.131829455224216	-2275.429852241477	111.3126960711258	347.0604034597327	766.5487406195808	669.7119152788655	299.0923924798073	86	4	10	193	31	0.4691863897192969	1.1837918800203189
797530000	-113900.529049273	-110939.01567736565	-2961.5133719073433	-110939.01567736565	663.4398031582596	0.040408807157016675	0.37805821566739267	0.057678539854810265	0.018467832190676124	0.043253146370079834	3.36782256135671E-4	1.1620696129905403	3.003301821599914E-4	2.388534707199131E-7	1.4243009876632484	-2284.122400894338	125.28234232207616	724.6796065211445	974.7330720341104	673.8141763133252	354.88541718795517	82	46	8	150	38	0.47821811434288847	1.2025144447692289
797540000	-113845.29018011912	-110926.07986986972	-2919.2103102494034	-110926.07986986972	637.4638824846643	0.04590422005649222	0.37302897817969066	0.061410590289735945	0.01760219644621129	0.043253146370079834	3.390804493676319E-4	1.086735361785259	3.0986429923809646E-4	1.8384366352387567E-7	1.3012237766959385	-2271.421900042419	223.79895077792386	112.69167430966027	514.7350492998426	723.2592231803745	361.43629270314705	10	76	14	189	35	0.47821811434288847	1.2025144447692289
797550000	-113859.25152439189	-110926.85267809221	-2932.3988462996776	-110926.85267809221	565.7263018870975	0.04590422005649222	0.3698101153178013	0.061410590289735945	0.01760219644621129	0.04233097566277055	3.4679477892311035E-4	1.117840939612727	3.054020244229425E-4	1.6313082261881056E-7	1.231723516204069	-2281.532571096693	210.43671978099775	124.36668339638993	115.02185291387563	817.5247730324664	506.1162926308864	4	45	38	179	58	0.47294274974093514	1.2025144447692289
797560000	-113884.22628723056	-110941.64076237452	-2942.585524856047	-110941.64076237452	499.303574140079	0.04590422005649222	0.37294600396823147	0.063134521180354	0.019970348811933665	0.04495090179185261	3.3668943843396767E-4	1.0881410965181766	3.0626315949043955E-4	1.8849861443863723E-7	1.350889646873605	-2288.865939532315	209.27706076572525	113.72177457352167	141.05532902954207	803.5641447773818	246.10485943805443	21	7	58	201	37	0.4782250293333053	1.209156374168045
797570000	-113849.78193709909	-110930.1723603931	-2919.609576705993	-110930.1723603931	705.7047229020139	0.044601398031928106	0.3641107550696705	0.05746934218590387	0.019269946455111844	0.04428611915793094	3.267245057888994E-4	1.0701012546567765	2.8969875910152607E-4	9.715896201194978E-8	1.0585853499705804	-2286.8259497285344	204.58432310916757	226.18101815842275	109.85522791613582	778.7592725624304	380.9760098012993	23	2	60	186	53	0.49261900446300005	1.350858439851232
797580000	-113876.07036476377	-110937.90820540125	-2938.1621593625237	-110937.90820540125	627.8718921835513	0.046686190263319285	0.3641107550696705	0.05746934218590387	0.0201333212579414	0.04062476248685915	3.290843677654177E-4	1.1325495250332172	2.7973170674683984E-4	2.1438256208323615E-7	1.4403563588336792	-2293.1181196120287	225.52958098259046	226.3842182160311	145.59087403506734	658.32719562943	457.88540851800565	20	2	61	189	52	0.49261900446300005	1.265744294650016
797590000	-113851.96084081542	-110930.8690137224	-2921.091827093011	-110930.8690137224	749.8823713360341	0.046686190263319285	0.35666964157977726	0.055262316076875546	0.0201333212579414	0.040053694993144484	3.36212700949906E-4	1.1108689505832878	2.6365067814337553E-4	1.321980958123303E-7	1.199770613692207	-2296.6449791657947	208.6531506687668	83.00995569307021	149.61738587228103	728.4867765210558	308.3719124148583	9	62	14	197	42	0.49261900446300005	1.3574366583898798
797600000	-113860.29676701533	-110935.41243882889	-2924.884328186438	-110935.41243882889	774.9481424474907	0.04512696448083654	0.35666964157977726	0.05819187342405965	0.017281371370799804	0.0393766104591177	3.2634754073226436E-4	1.145295716796314	2.5094732062322096E-4	1.2533694052016442E-7	1.2061357807050739	-2308.6098945510516	151.46469593951508	120.3911393974948	290.5833570989585	772.4076556002522	423.52916189627587	66	18	8	202	30	0.49261900446300005	1.2578524895701702
797610000	-113861.35256414626	-110940.42035098525	-2920.9322131610156	-110940.42035098525	903.7470397377915	0.042982445423212674	0.3497424213477263	0.06260969889091664	0.01792585349180123	0.0393766104591177	3.433936454757373E-4	1.1366531086537837	2.543027712163208E-4	1.38838274502296E-7	1.1848357301192496	-2295.2542856563896	356.0448706405516	112.02265178280788	607.811779929062	810.2449453419067	575.6033876374883	9	71	5	148	91	0.47713948071574797	1.2578524895701702
797620000	-113881.02792747313	-110926.40069993613	-2954.6272275370034	-110926.40069993613	1029.5019486559313	0.04409591041656325	0.3567701144327272	0.05546489544019217	0.01792585349180123	0.04316906054724805	3.321653570342256E-4	1.1258272410988763	2.487029678720033E-4	1.3591586743089657E-7	1.1544431447915173	-2292.8066553210765	321.2238621398664	111.97159875299258	237.59014884067795	659.6648753205662	636.5029497134158	1	87	1	153	82	0.47713948071574797	1.256276221832028
797630000	-113859.75660933423	-110930.03035580878	-2929.7262535254627	-110930.03035580878	1087.6008452451613	0.041094011758149016	0.357456970142098	0.05627315938991785	0.01812765199446313	0.04458485365069709	3.34155722072105E-4	1.1188688899392685	2.4393440699247313E-4	1.4283192619058595E-7	1.2001728687316375	-2287.695752624201	326.6396211975239	109.4784660531238	295.41155494131164	784.3241121288519	657.9254259375346	13	72	35	155	49	0.47713948071574797	1.14134506653696
797640000	-113901.15714517215	-110946.24798633531	-2954.909158836841	-110946.24798633531	1073.4744114928944	0.04564047528010276	0.34949104637298334	0.05648956460168491	0.01812765199446313	0.04145576142855234	3.36745367538158E-4	1.1040446510487882	2.3965996983389782E-4	1.242615679456037E-7	1.106020411819596	-2300.9768250400975	954.8986543159623	145.81426087294417	349.51574459580246	891.3633942390097	538.8989433282716	4	83	34	147	56	0.47953455054455446	1.2127037962685503
797650000	-113862.32024172728	-110939.21750741219	-2923.1027343150968	-110939.21750741219	1182.7252787476168	0.04418537852594496	0.35700796884821434	0.05577782140688799	0.01812765199446313	0.045394045552206566	3.402063582785224E-4	1.0322032758042052	2.478133059440763E-4	1.3686357680307755E-7	1.1756062646219634	-2294.6573279465338	277.43185229884574	143.35631615784717	243.96786691585092	808.2506280718044	370.4375343653028	5	84	5	174	56	0.48636839895779566	1.237791113079596
797660000	-113859.2377712056	-110949.59754438348	-2909.640226822125	-110949.59754438348	932.2637850777476	0.04418537852594496	0.35770442687208726	0.05522360939959351	0.01812765199446313	0.04501251013573252	3.4311045336850635E-4	1.1098422423564316	2.669587663506203E-4	1.2686770842870529E-7	1.141665399405219	-2294.364167752712	229.1115809844371	110.93416665287202	263.7860176078568	762.5786680978036	302.2344355567852	15	74	2	192	41	0.4823578480393278	1.2430882754338264
797670000	-113834.09080180437	-110919.36878139683	-2914.7220204075406	-110919.36878139683	769.5451394500392	0.04418537852594496	0.36328116445753034	0.06102901699260769	0.01812765199446313	0.0427559991015018	3.3678300008449454E-4	1.0878298098431973	2.7177099068091166E-4	1.2868109919453364E-7	1.1517347885024665	-2284.698337606227	128.32453583215158	107.49455061188638	145.87031876453966	728.8045883548641	401.69315201670605	14	26	47	188	49	0.4823578480393278	1.2034753089252987
797680000	-113856.43895475638	-110945.90825447321	-2910.53070028317	-110945.90825447321	1122.996984579797	0.04713648979466638	0.37382145765657926	0.058045976769870264	0.01812765199446313	0.04390153837052373	3.3821807734978553E-4	1.0966758470178115	2.4664629156484713E-4	1.1107706630897873E-7	1.0792897046399381	-2286.6861825337746	155.28046920383397	102.70288497364328	526.3969952166165	796.258917988465	299.32740699541694	11	73	9	187	44	0.4835791518859037	1.2837418068814967
797690000	-113832.8420883813	-110934.52876469196	-2898.313323689336	-110934.52876469196	1114.784040238761	0.043373555398958194	0.36353872744864824	0.05722653476458199	0.01812765199446313	0.0464169604527153	3.434187488877879E-4	1.117029901632712	2.462667293027111E-4	1.3411960974755168E-7	1.2032209010500272	-2299.696452607774	122.67765546274666	179.82069714217516	326.5001259330337	717.1854867281669	543.2033249726252	79	7	9	172	57	0.4805235280617617	1.2770615055243948
797700000	-113865.5818455395	-110939.32529430761	-2926.2565512318974	-110939.32529430761	1099.3716915905652	0.0433352350693755	0.3521624742148947	0.05744078798550681	0.018570142540871835	0.04680083256524609	3.423157801869453E-4	1.0915981606906993	2.4577825189747444E-4	1.8299007213099904E-7	1.2956037342955944	-2286.0893396962647	114.42759031121102	610.9909630720439	707.1168329860071	774.9286263021594	468.40915601225555	88	27	2	176	31	0.4805235280617617	1.2770615055243948
797710000	-113874.34507136118	-110941.44458133049	-2932.900490030692	-110941.44458133049	1138.5175840092977	0.04411826310031495	0.3521624742148947	0.05733472917689259	0.017602273129564704	0.04512078102459485	3.3493094764270426E-4	1.093751891962576	2.475776666051181E-4	1.1774285239680799E-7	1.099834035077457	-2283.4129819083973	124.100757638908	195.85653529333408	738.9702046763938	604.9029825635002	635.0525125272706	82	12	49	113	68	0.47911561261908725	1.2980605319118894
797720000	-113920.3338862801	-110973.21227117414	-2947.121615105961	-110973.21227117414	1102.4893874443503	0.047611965474227524	0.36303773769075537	0.06215362722894106	0.017602273129564704	0.040065391813086076	3.3352003258243964E-4	1.0833132252862787	2.4045601116788143E-4	1.3897631186861548E-7	1.1579195506401219	-2288.2839739251663	114.71555794049617	148.79476000000244	231.94543178025376	815.3438531046933	593.0327993218641	59	25	8	191	41	0.4726834358831485	1.1980560134702722
797730000	-113905.35872282147	-110975.5881160124	-2929.7706068090815	-110975.5881160124	990.3830857375245	0.043773184818674135	0.3714044091693441	0.061049129988614476	0.016028350642137316	0.05102251477661027	3.4142710990611974E-4	1.0802193301550438	2.493476127178177E-4	1.304046810824096E-7	1.1266064159889195	-2289.5410046277607	122.71378255511033	354.9394259720257	380.38581451055677	786.955208709335	463.1952128807938	82	22	23	133	64	0.48099632737566456	1.2462373335517507
797740000	-113904.57521027647	-110951.7951721024	-2952.780038174069	-110951.7951721024	1093.5661067832225	0.04412019123073434	0.3631816522710867	0.05365304925296772	0.017666157238279304	0.0420782542497812	3.461692934408523E-4	1.0518921507241956	2.3468040639692766E-4	1.3741318804486017E-7	1.130695897147711	-2297.7354768148384	142.6990535107208	563.4614155796664	1406.1219108142936	637.7356819037387	569.5472070292902	89	58	35	108	34	0.48522660434462433	1.3417819900044454
797750000	-113874.73894597721	-110947.58249875593	-2927.1564472212763	-110947.58249875593	1317.4213338989791	0.04412019123073434	0.35341919461353877	0.05645995988609737	0.015031955706166826	0.0397563605687193	3.4549964494688386E-4	1.1286710026961244	2.2587793616076868E-4	9.456086812356291E-8	1.0179009350580426	-2313.2919239957296	128.22239734800894	460.35020771181615	738.2339805311303	558.5615923569654	838.0818396057498	83	39	150	49	3	0.49709846710718675	1.3258054317402077
797760000	-113912.93212218267	-110970.25741783578	-2942.674704346889	-110970.25741783578	1293.3673772687657	0.041383578326476655	0.35341919461353877	0.060832644215193	0.018039894355237403	0.042849509865797386	3.3883019082606684E-4	1.1395149703687044	2.1814768110652667E-4	1.27805904076949E-7	1.1748141684990652	-2324.4172669542504	143.78326501665552	330.2581888692214	795.7110375091875	806.9435688968218	617.8597330920205	85	5	124	86	24	0.4828154145842602	1.3289918569524097
797770000	-113865.86897652602	-110939.99925093842	-2925.8697255875977	-110939.99925093842	1238.192979055175	0.04631590052771624	0.35341919461353877	0.06190751480833812	0.018039894355237403	0.04844057122584876	3.453965292520491E-4	1.090106793526221	2.2940330806728548E-4	1.1160403364271708E-7	1.1010420288083183	-2320.646973042937	150.30890084362304	362.0063766588538	742.5333865107631	565.4217296893514	676.5963435912037	61	30	189	15	29	0.48967174081357684	1.3775162817725388
797780000	-113846.50067355119	-110929.04555270026	-2917.455120850924	-110929.04555270026	1236.7536341895661	0.046542314410654415	0.3800824411377697	0.06585750828244862	0.017619270395689866	0.04844057122584876	3.420562978240759E-4	1.1685435916190456	2.233190972828381E-4	1.3610211791942301E-7	1.2117279225644637	-2322.0943311683686	168.1427639495514	147.23780192921382	729.4854707345025	615.4648590510238	602.3302884801863	70	21	135	81	17	0.48967174081357684	1.3537396261104264
797790000	-113854.23488753436	-110932.94272776542	-2921.2921597689447	-110932.94272776542	1266.6379391412001	0.04401320785701247	0.36639901571444217	0.06585750828244862	0.017619270395689866	0.04731850618997591	3.408213158097986E-4	1.0672962091737082	2.260360664771596E-4	1.1562477636025048E-7	1.1192965619399795	-2310.3804803899784	169.6333619892258	267.64062861032255	834.7376448932356	1027.6082919709702	590.1191110257377	83	10	112	23	96	0.5010057425278696	1.4762456426345856
797800000	-113923.97721130318	-110966.36000921104	-2957.61720209213	-110966.36000921104	1385.7571254008326	0.051828848504207096	0.36639901571444217	0.05653109757547692	0.01728800520413109	0.04231606581504558	3.4015956270048786E-4	1.1195873455731853	2.2395103814593274E-4	1.8445657148948764E-7	1.292593084315624	-2302.947998219714	187.21841980567464	255.4000974979873	657.3372709058866	711.0971031495552	377.4521946515779	84	9	114	71	46	0.4982920571680038	1.4115575961660856
797810000	-113899.82305463306	-110959.72915863249	-2940.0938960005737	-110959.72915863249	1363.826577646405	0.05109737779374178	0.366201363632694	0.05805114514872445	0.016208514482370814	0.042533586931660324	3.483469306890309E-4	1.139388704148141	2.2807086921331816E-4	4.784134668739577E-7	1.9809131040374814	-2295.6736025942014	177.8763364810999	673.8313129373254	840.1081249783892	368.20160578218946	542.5018723601399	90	36	149	11	38	0.4814897650210114	1.2831393409501242
797820000	-113851.9985441156	-110947.37202224492	-2904.6265218706762	-110947.37202224492	1321.7644197246698	0.04314191939044013	0.366201363632694	0.060019520783286616	0.01841264669902074	0.042533586931660324	3.3949297187380495E-4	1.0728766216783416	2.2907665981306666E-4	1.4034323802419356E-7	1.2254549688268348	-2300.4769591697113	143.4461603105616	227.01166462167407	733.810925137452	898.7641707501663	486.04439704083956	66	30	67	81	80	0.4881489857933367	1.2748034314090342
797830000	-113827.99898394033	-110936.1388594542	-2891.86012448613	-110936.1388594542	1403.0558337732457	0.04346649072722805	0.3499864151188675	0.05675050615385164	0.016186406429236255	0.042533586931660324	3.517215861433101E-4	1.063627347362206	2.2432373496785308E-4	1.0252368498472014E-7	1.0848536055661135	-2321.635415906274	160.2831893127866	213.14304890609517	809.8717041717368	597.3378130675877	441.23841748552036	80	4	188	28	24	0.4842351154603199	1.3240148406646068
797840000	-113860.49089707278	-110982.20443271051	-2878.2864643622734	-110982.20443271051	1169.0637327624943	0.044399341333407435	0.3460244911374248	0.05675050615385164	0.016186406429236255	0.042533586931660324	3.5895846534490415E-4	1.1295794823710628	2.3323811807790355E-4	1.2350981302024666E-7	1.1407319630046784	-2301.0264473515253	199.96930280734242	519.5467575831343	791.4644912400074	554.3612393679756	624.7185658560863	86	83	102	51	2	0.4786217884764803	1.2744180379618437
797850000	-113860.73258627654	-110951.00618700116	-2909.726399275388	-110951.00618700116	1231.6924663598604	0.044399341333407435	0.3581079150300054	0.059577028295897116	0.019158905185159017	0.042533586931660324	3.620018502647985E-4	1.0971818244248075	2.3021612623918427E-4	1.4983095284345426E-7	1.1889048767297727	-2293.733909354462	147.8799676909029	409.02937220731286	338.38111826993986	721.1184880071199	642.4767383200898	86	8	3	175	52	0.48859812534739566	1.429490483882993
797860000	-113849.01506031549	-110942.79569582673	-2906.2193644887625	-110942.79569582673	1202.2205782448566	0.044399341333407435	0.3762735402227032	0.06501878917169532	0.018679772346550567	0.04464436855574832	3.587025852226082E-4	1.1179106576553381	2.359682642858526E-4	1.6138849198450856E-7	1.1971693031290689	-2275.934194206003	160.02015268937885	105.99431461702562	435.2614720619353	743.4991817844391	431.77343563154005	74	16	28	146	60	0.489509174818487	1.3605074538490165
797870000	-113851.2982884234	-110945.78017801356	-2905.5181104098274	-110945.78017801356	1198.793520539999	0.044399341333407435	0.37261285027161467	0.06150016670640364	0.018679772346550567	0.040229518260414	3.4492445071012355E-4	1.180574316408218	2.3360341756892904E-4	1.264762770586554E-7	1.13350483951097	-2286.2634831949595	245.2575214771869	137.7976753469942	275.623815804478	822.3725305831213	474.00958165053106	12	77	8	170	57	0.4917348152091603	1.316259967039676
797880000	-113840.39564320151	-110931.49113863696	-2908.904504564543	-110931.49113863696	1207.3083055594518	0.04648831104041799	0.3681370486301054	0.05769263249802537	0.01702034158699286	0.04422787173979984	3.4103532451264923E-4	1.1014207135069358	2.4222690627561907E-4	1.420680312894757E-7	1.195491628981228	-2287.1467067889826	431.13217552384253	92.97672294774338	374.779064493634	799.1689822528901	363.7977811049436	5	86	7	190	36	0.4684588062347614	1.1843592578892366
797890000	-113865.89270637826	-110968.2940710536	-2897.5986353246617	-110968.2940710536	1346.5999441275103	0.046009266215117195	0.3570738939798158	0.053590428512320654	0.019131311628090984	0.04422787173979984	3.3835711822922634E-4	1.0726128785502342	2.3129874699117183E-4	1.227514049346904E-7	1.142027687312919	-2285.595746353379	434.47475788896946	124.0113166196132	654.372558131152	686.1070867353084	504.37107699782075	3	85	23	173	40	0.4754382674854616	1.1843592578892366
797900000	-113818.20230613281	-110940.10670809058	-2878.095598042235	-110940.10670809058	1375.8094455143103	0.045728737465383286	0.3601572435590445	0.0537828854301108	0.017313579986446077	0.04364626693503732	3.4998330513435685E-4	1.169934162467585	2.332197508224171E-4	9.669650986432253E-8	1.027677083837246	-2282.0283108772182	211.48151876939193	114.05671143248011	479.112044147792	839.2309145355765	548.7187634334044	13	76	21	163	51	0.47594632911577966	1.2217600458125781
797910000	-113860.85579347242	-110965.62517785278	-2895.230615619637	-110965.62517785278	1224.2416775213896	0.047271541812487494	0.3601572435590445	0.060254635003050734	0.017313579986446077	0.04364626693503732	3.5838977409620334E-4	1.1119157019446568	2.563899833306757E-4	1.1077069947353873E-7	1.0427428795366445	-2271.1555490659575	132.32100294631147	135.90399941908544	552.9143146189905	759.8846563742092	659.0679980695337	1	88	58	98	79	0.4702052754446543	1.1598632593771145
797920000	-113814.43670608276	-110920.6911161585	-2893.74558992426	-110920.6911161585	1240.9418163389662	0.043213134701093045	0.3601572435590445	0.056310277022019226	0.017313579986446077	0.04121648803847121	3.4295875969207653E-4	1.14921080681971	2.3912460860068773E-4	1.5051331719567467E-7	1.237916982282675	-2283.7054511706992	170.61007436227598	109.81199087658577	226.87325939065272	795.0885262029493	352.55777951725446	13	64	21	194	32	0.487901917952975	1.172600424476144
797930000	-113836.4936907488	-110959.8386600002	-2876.6550307486054	-110959.8386600002	1127.359124318796	0.04800885079713402	0.35992223512179866	0.05592636404753896	0.017313579986446077	0.03942844525359074	3.6337107420866604E-4	1.1209103715242266	2.5464789228720825E-4	1.964425005708846E-7	1.353138531742614	-2277.6195003282055	181.59863483599875	135.31233632246673	490.12933346070866	828.2437077081971	395.9260754360817	16	77	33	142	56	0.47776582769258324	1.3567065708101722
797940000	-113846.76872696112	-110968.84288596279	-2877.9258409983345	-110968.84288596279	1118.7819363586034	0.04692170817711933	0.35318604773714407	0.05592636404753896	0.0174060415572642	0.03963315555627944	3.614902069081843E-4	1.1489399641625255	2.488887080358028E-4	1.6535522841038552E-7	1.276850326764801	-2290.019572635456	252.957847870873	127.51819880186318	433.910170978199	853.2519609336427	626.822464429036	4	85	35	130	70	0.4837549162577986	1.2553174633537745
797950000	-113845.38017103191	-110942.91030352464	-2902.469867507274	-110942.91030352464	1133.9165199306728	0.04239087784716351	0.3720590280504041	0.05916154578341836	0.019241845480849853	0.04004044832498207	3.5320049912030554E-4	1.1734420644714612	2.499675686625033E-4	1.9979582186019294E-7	1.3830231178990124	-2295.874330442633	254.4782075345608	129.20210892122992	857.9675398981162	778.8943932543517	317.46806707338664	15	75	77	118	39	0.4837549162577986	1.2553174633537745
797960000	-113869.12805021866	-110964.23694566269	-2904.89110455596	-110964.23694566269	902.2674719188451	0.04239087784716351	0.3425688935137168	0.05549937893072895	0.017046759362803216	0.04112884529795295	3.6095879325199456E-4	1.1823825324941493	2.737505091030115E-4	1.7119323835270773E-7	1.2301244899937651	-2276.5996690690145	215.59707163433765	121.37175324688715	404.5339716232519	932.5376617512514	222.09071328562857	19	72	30	157	46	0.482576838169812	1.2991947103643011
797970000	-113915.18249071232	-110994.24081489202	-2920.9416758203056	-110994.24081489202	855.6756238341765	0.04695954146480799	0.35672703658936017	0.054744725991977036	0.01891451982525444	0.04214216115812289	3.47754027891422E-4	1.1362718308542266	2.627865290664686E-4	1.4745633359643204E-7	1.1737765444088029	-2278.068968546559	188.45297511186925	102.446226339513	377.01015701683167	938.3518622609249	404.35220201665123	35	54	30	161	44	0.4930028834732815	1.4075104296622434
797980000	-113870.6654887133	-110960.84285105276	-2909.822637660541	-110960.84285105276	847.6918525640436	0.04387887219695266	0.374130622831931	0.06172914100982193	0.022447730240339647	0.04214216115812289	3.55527044559324E-4	1.1689362909201595	2.710117979167332E-4	1.6924507640740844E-7	1.2322467943508506	-2279.6656560716265	148.9911588190244	132.47325115262365	336.27065388520305	897.2291244009475	419.64420080943796	61	38	28	158	39	0.4930028834732815	1.413461905366682
797990000	-113883.36650435877	-110965.03058011325	-2918.33592424552	-110965.03058011325	864.2940330068768	0.04387887219695266	0.37069141567640335	0.05847107868380077	0.01815125863106244	0.045292871588748916	3.4848486071979376E-4	1.1415740733859838	2.65995930228929E-4	1.6144634368145156E-7	1.219273823596954	-2281.2076960050363	185.82572282924465	121.25776528815304	370.5630666265809	863.5229148439945	380.55372264406606	18	73	39	153	41	0.4977395349727139	1.23781243725494
798000000	-113904.56772200698	-110962.34984548546	-2942.2178765215253	-110962.34984548546	917.4225017361057	0.04387887219695266	0.37069141567640335	0.05847107868380077	0.01815125863106244	0.04125108834875019	3.502046786052208E-4	1.1972516616943245	2.609792855670439E-4	1.3029492073628732E-7	1.106841922368267	-2298.2471008928464	150.88343323244396	120.94438591267023	478.0243815553824	908.8265549900707	780.2665175795569	41	48	37	41	157	0.48778302163064785	1.2678526194594044
798010000	-113934.69568272328	-110990.60797068392	-2944.087712039349	-110990.60797068392	1000.4628102638217	0.04411376648367926	0.3547102154210496	0.05672730861189143	0.01658796913025978	0.041787148115197466	3.49130453205643E-4	1.1431364323921067	2.519188374048418E-4	1.878999263350186E-7	1.3062402792520853	-2305.9546994639745	172.38267396731095	152.0761082129717	467.50284434165434	909.4073457226368	532.8855237792145	25	67	41	130	61	0.47665873209276677	1.2678526194594044
798020000	-113872.05040410263	-110948.97609307237	-2923.074311030257	-110948.97609307237	963.2053412486788	0.04510907905690668	0.3547102154210496	0.058094368995759114	0.018754930513291135	0.04196024804336693	3.605093381492089E-4	1.1545495300386561	2.547422698689138E-4	1.2721485485390915E-7	1.1249926498069496	-2315.276648930006	427.0856594254648	145.7206941532396	446.6719478180464	815.9938968270676	597.004579922487	12	81	49	148	34	0.4741948501080026	1.2665602004956904
798030000	-113843.17509796272	-110947.59798410491	-2895.5771138578084	-110947.59798410491	930.3179217817367	0.043339178879232686	0.3680415232514544	0.05724341162878334	0.018754930513291135	0.0455361562553852	3.546128289301316E-4	1.195870266420222	2.343208186228544E-4	1.5671684648159047E-7	1.310320170902378	-2329.081444227537	132.75824497421974	131.72870494606988	475.1636956362469	769.6882419764324	319.4910674550578	43	49	42	183	7	0.49120399236522	1.3590423835969359
798040000	-113847.381440192	-110951.14244649587	-2896.238993696119	-110951.14244649587	1016.0132362959215	0.04824369763176345	0.3700338591769667	0.05950555038575169	0.018754930513291135	0.038972448191898365	3.662050332127286E-4	1.2031071718331794	2.4138717622067472E-4	1.199826411448509E-7	1.134393411046555	-2319.03695116515	172.4813332426782	168.16643353031944	513.9246954062355	929.7982065909744	591.0361373785963	88	5	30	163	38	0.48541987400125786	1.3747332426600598
798050000	-113886.03298086078	-110978.79863070809	-2907.2343501526952	-110978.79863070809	1048.8090099150052	0.03988300502660935	0.3641080861533355	0.05950555038575169	0.018299000591230127	0.04067104362169963	3.666283161136497E-4	1.214833761143471	2.4928238964941845E-4	1.8862007826627065E-7	1.3199059832619362	-2307.447523869269	136.4108079125206	124.04823563419006	458.3543566292552	811.8280599410014	600.9489045932129	30	61	18	136	79	0.48902603683785945	1.3664145942680908
798060000	-113874.30831678506	-110958.31251986368	-2915.995796921369	-110958.31251986368	843.7171495939851	0.038587614762030376	0.3641080861533355	0.05902019256180945	0.018299000591230127	0.04591701673696089	3.7468457959823434E-4	1.2671376914765644	2.638017232737291E-4	2.0777807879820014E-7	1.3419922282499441	-2299.069152142428	170.46651150793835	111.29105916951944	709.8342681616463	638.8344637037919	670.8205747536696	40	59	28	114	83	0.4812298908563281	1.3527315619364995
798070000	-113882.3475059002	-110956.76808111604	-2925.57942478415	-110956.76808111604	957.0729330538433	0.041388174713918084	0.3537984752429367	0.05902019256180945	0.018622914503848516	0.04355180493456822	3.542023830585903E-4	1.25204833946563	2.576169142071803E-4	4.156022636758354E-7	1.8623222563064767	-2300.36461622574	217.3624541842114	142.63851561087296	362.6432726537914	875.5116247684105	521.8593648474032	26	69	4	173	52	0.494244791714467	1.2828706049470666
798080000	-113816.13727231785	-110925.98359960107	-2890.153672716785	-110925.98359960107	973.2845331813006	0.040194133113375254	0.3537984752429367	0.054842183976940205	0.015946820025781325	0.040919232643695035	3.6510469630540726E-4	1.2449538638865527	2.6065762179968815E-4	1.6063617764248028E-7	1.2781679283464522	-2316.0180433219307	715.792852479631	127.58772813270288	168.60342612633642	803.8124808253087	472.6178697255259	3	80	10	184	47	0.494244791714467	1.321101863526277
798090000	-113868.55254616383	-110980.39384411076	-2888.158702053078	-110980.39384411076	1018.1818697717321	0.04352883746947817	0.3537984752429367	0.05639126650907658	0.015946820025781325	0.044083265844360967	3.543556528920745E-4	1.097728864355385	2.6179307649978645E-4	1.1062175626137495E-7	1.1174097787699444	-2321.193166274332	271.8269430695172	183.17102953318215	159.0071653577875	805.1050408686706	539.4709738525564	16	68	9	170	61	0.494244791714467	1.2910561424303848
798100000	-113894.71910823532	-110998.8893543786	-2895.829753856735	-110998.8893543786	993.3385755943879	0.04352883746947817	0.3441735010662023	0.061048480237386495	0.01928281760025756	0.044083265844360967	3.44258527849622E-4	1.1563491973243283	2.619885806554465E-4	1.0884607166334162E-7	1.1240187567348627	-2315.9116692704215	177.4020151550139	146.52261415602766	376.9622916147694	805.15379157506	408.12896604183055	87	3	4	173	57	0.4979989673765259	1.4636362277878707
798110000	-113851.25069269605	-110944.54864600181	-2906.702046694227	-110944.54864600181	919.0348754629691	0.04352883746947817	0.3526942948588542	0.05582814909137736	0.0161615863904718	0.04074135331044262	3.486008996600814E-4	1.2505881679150126	2.608444652087658E-4	1.7520335170059491E-7	1.3984505213378815	-2328.163520324727	198.20930760642634	199.65699473169573	751.7467980788592	914.6250388905734	599.157309847907	52	40	20	150	62	0.4974661299952319	1.3630308110850275
798120000	-113869.83923489093	-110930.46713564613	-2939.3720992447907	-110930.46713564613	886.9538243756481	0.040685603701451606	0.35192265181420423	0.057022232205327296	0.019270926483782806	0.042154217362745425	3.5107682794495774E-4	1.1442187339067356	2.6515863450050377E-4	1.9002638186239277E-7	1.426611948502035	-2340.00060936934	216.85057841918487	189.73851211024933	765.8484545593825	713.4334566259923	498.5887994950047	13	72	96	118	25	0.4987849609312686	1.4066622801849968
798130000	-113879.98017972127	-110975.86069478717	-2904.119484934101	-110975.86069478717	879.1970685074064	0.040685603701451606	0.37105681027036397	0.06026117262392821	0.018119757897500404	0.04891373674814477	3.6082181793962363E-4	1.211867654720954	2.7397796251465E-4	1.520968427478196E-7	1.2699054291912717	-2333.1026752093	215.90422804661125	203.1350891099938	768.5704475830145	688.2173883371115	295.0066872982657	75	15	19	195	20	0.4987849609312686	1.4066622801849968
798140000	-113860.66719619755	-110966.56009111005	-2894.107105087504	-110966.56009111005	772.50546306039	0.04997092902381744	0.3716214008382708	0.05816867492596636	0.01955401862311974	0.0466197033541188	3.5864146270674557E-4	1.1979402042544987	2.8861112078986615E-4	1.2067232620322187E-7	1.1591174489060656	-2315.2946372696924	183.2569335108685	434.39607137576513	131.5708176403585	713.1961656298465	414.9031672208208	67	9	14	181	53	0.49999440512246707	1.4693518760812778
798150000	-113817.5496158647	-110946.50414118152	-2871.0454746831806	-110946.50414118152	729.3679788357342	0.04679559522829763	0.3716214008382708	0.05915652395512878	0.01955401862311974	0.044762544942080984	3.544250140400998E-4	1.124402162011806	2.852825707117029E-4	1.0240992293679598E-7	1.10395502975765	-2307.531609499952	136.22848971370883	192.46035549386067	846.9585463137673	708.8281843472809	296.53239074046684	58	31	40	151	44	0.5031648528426973	1.4345217236590881
798160000	-113866.81227552972	-110939.1417594187	-2927.670516111033	-110939.1417594187	838.7533904707991	0.04658057629549849	0.3647690545462463	0.05915652395512878	0.018246638976230422	0.044762544942080984	3.6103154853374565E-4	1.1990272674404618	2.922460065476327E-4	1.458051784815266E-7	1.1652851042902315	-2300.979596492022	161.0588537121553	173.35031732600692	826.187845067996	643.494337862532	399.720664383917	56	34	38	141	55	0.4991173489940171	1.3854358532732434
798170000	-113873.46640441738	-110950.87514370629	-2922.591260711098	-110950.87514370629	869.9100490647811	0.04467011848198595	0.3647690545462463	0.06001340934352338	0.01757402358664201	0.04449264749705452	3.629865780660182E-4	1.1378956393182222	2.917743587924877E-4	1.693793976537191E-7	1.1995906950835165	-2279.852037967407	151.2272499107225	150.13111564678584	212.6670711981293	657.2896344484564	328.2570172284874	44	39	10	189	42	0.49591397584619085	1.2924036984899259
798180000	-113843.15648430411	-110938.21540545725	-2904.9410788468726	-110938.21540545725	705.4526343130061	0.04578382386781338	0.3836977415133426	0.06401837328146684	0.017501635903106567	0.046226151233256275	3.5714923971332614E-4	1.166504742489234	2.870313076949351E-4	1.4947104093995576E-7	1.1884659065239134	-2285.128050540232	299.6687460984254	125.87739658300328	788.3165657503895	652.9972359900836	445.4457954831272	7	81	80	106	50	0.472454820841976	1.2285767780416526
798190000	-113834.80670733633	-110917.44713377104	-2917.3595735652875	-110917.44713377104	778.593583557922	0.04591723173081565	0.3860892506685125	0.059992900286728705	0.02089528647640688	0.041613049169205524	3.72512036622198E-4	1.1690719180165263	2.859707102217988E-4	2.4065598125994194E-7	1.4106220850009996	-2300.621757610095	204.34792206163038	146.18926418829568	549.4068764940755	853.2294542461678	441.3165801439735	4	81	60	124	55	0.4751301643612278	1.2797761739860987
798200000	-113795.05382005843	-110913.16396687803	-2881.8898531803984	-110913.16396687803	981.0618938891295	0.04594391838896547	0.38359939837732143	0.05719404131961527	0.02267556995215569	0.04227224812004731	3.533965894312809E-4	1.1092110837704174	2.5302833162332454E-4	1.4232182476402855E-7	1.2417040154272165	-2304.664490416654	155.28183670983358	131.02225898999052	302.97385748932	687.4425875347066	416.5659048506097	33	36	23	164	68	0.4751301643612278	1.2091432928927608
798210000	-113810.38749915468	-110917.65552989882	-2892.7319692558467	-110917.65552989882	829.2426616110619	0.044798773193915946	0.38233698063432064	0.05949479716277575	0.017702803009055888	0.04227224812004731	3.6678752665205507E-4	1.1934147860260496	2.6862199602030776E-4	1.7079545455492516E-7	1.269142754418074	-2287.392405172615	242.07914498831906	72.39301705799639	279.0482406725366	797.509977462738	433.80152163444325	21	49	19	189	46	0.4719202384753515	1.2091432928927608
798220000	-113817.35936964901	-110910.92399709055	-2906.4353725584665	-110910.92399709055	1018.856331129767	0.04556972726037021	0.36311940227817996	0.06223464420981703	0.017093439118148965	0.04244417905683403	3.626416564688722E-4	1.2013542733245106	2.624680623686985E-4	1.2837138310701964E-7	1.1120373621947057	-2290.580877260192	278.88938629235184	75.65053749581567	189.54049608248465	681.8353820938619	286.7389631463868	19	52	17	208	28	0.4719202384753515	1.2501741390108112
798230000	-113798.42097305678	-110910.13125766827	-2888.289715388511	-110910.13125766827	975.8733035196085	0.04486818008968227	0.36311940227817996	0.06313147577249127	0.01775877371517406	0.04646063919459794	3.5337223727423744E-4	1.2335643680349258	2.4453643497790185E-4	1.3538588263471656E-7	1.2056142672320094	-2298.0960532227286	208.14210876226502	65.13575499803248	337.35350255649	796.5110484299663	329.81954788557	25	47	20	201	31	0.4931166371722822	1.2501741390108112
798240000	-113825.33100115425	-110911.74094555789	-2913.590055596365	-110911.74094555789	1087.2417544667967	0.0428899929340771	0.36311940227817996	0.05761707636735446	0.016770303952034656	0.04346046963344621	3.540633735016483E-4	1.1382673011278637	2.5041974847269977E-4	2.665893779489138E-7	1.5547848832263969	-2297.1112884481304	174.04496554971354	89.04059331616828	248.16778637675586	873.0253704742139	414.421690278266	27	41	28	189	39	0.4850048226589871	1.2501741390108112
798250000	-113808.84366538383	-110908.85926081208	-2899.984404571744	-110908.85926081208	1369.0687841551733	0.0428899929340771	0.35647263203238905	0.05818960568267557	0.01723124812495828	0.04255497028759935	3.661610707584888E-4	1.1340532703915358	2.4869427271060067E-4	1.4717651769907513E-7	1.1831102558974287	-2290.419289445393	161.2727636169105	94.00848510686163	319.97700890020667	788.9442746307543	391.9150675904462	32	35	27	168	62	0.48287410642339196	1.261351927508081
798260000	-113847.38490132638	-110940.29540631673	-2907.089495009659	-110940.29540631673	1382.5283308684664	0.048999028968280574	0.38616776684656273	0.05771483003378363	0.015707653269295276	0.04664168482359067	3.533268475680438E-4	1.1822331014873366	2.3879791254017486E-4	1.6963124300556802E-7	1.296537944745045	-2298.662558789095	318.76256744186134	108.43026736536166	291.394529833964	771.7385784146055	420.8590101615976	6	64	29	168	57	0.4831400985876515	1.3084435546875361
798270000	-113868.54205451267	-110956.33892471154	-2912.2031298011348	-110956.33892471154	1379.224348740553	0.04927725285504446	0.3532497203305421	0.05771483003378363	0.018656990653879123	0.04678667021576221	3.5034005860460813E-4	1.228660488715261	2.3937914761907347E-4	1.365783158413868E-7	1.1491771662684482	-2280.1146823373165	259.8552105835533	119.99717689298785	238.8508919549164	858.903310132547	472.9520216918541	6	62	34	161	61	0.4882405938341977	1.3051813821289315
798280000	-113861.44236886983	-110944.10182869044	-2917.3405401793807	-110944.10182869044	1384.7556619997733	0.04927725285504446	0.3532497203305421	0.05528736899438034	0.01911831534042492	0.03923672954525844	3.4945497887858894E-4	1.194585538525644	2.367002059032697E-4	1.5804864786446428E-7	1.2350018789203545	-2291.8239192084543	110.10807201257825	111.05140904467565	294.54477274389075	857.0682711278687	493.5697460746035	3	67	28	169	57	0.4949881467386875	1.4142982472900552
798290000	-113873.5793795396	-110963.31173239496	-2910.267647144647	-110963.31173239496	1267.6924279908806	0.043063855205644076	0.3532497203305421	0.05980468685133646	0.018202654584034413	0.03923672954525844	3.532208656569616E-4	1.2058014600498195	2.39944734745734E-4	1.531558172059249E-7	1.2275510083127623	-2297.412955060754	316.52134897932973	93.22347318782784	234.69465731947355	739.1622208228512	516.9339394487379	5	63	27	147	82	0.4949881467386875	1.4142982472900552
798300000	-113873.55954118805	-110944.7614703768	-2928.798070811247	-110944.7614703768	1234.4012335823663	0.044794667910339016	0.3563398411990104	0.055412130494627364	0.018202654584034413	0.04670320939888735	3.510757403195224E-4	1.1123419142591595	2.4514162258249493E-4	1.416126224399469E-7	1.153918126246444	-2287.3102569039074	355.9187567856242	138.1305674524418	328.28766486490355	772.7508518835701	387.1426517742418	7	63	22	173	59	0.49675828748276696	1.4142982472900552
798310000	-113901.63532838276	-110948.56470614987	-2953.0706222328927	-110948.56470614987	1169.3219477269718	0.046436033927463996	0.3563398411990104	0.056287695502026176	0.018202654584034413	0.043077103193037085	3.5022606692800164E-4	1.1651152838937606	2.440583087003156E-4	1.2762019513374343E-7	1.1028664160418002	-2308.7457969133043	502.01673597726045	239.94388068319407	187.41730680469226	612.8834534360698	607.7543087546472	3	15	74	201	31	0.49675828748276696	1.3628476663761864
798320000	-113837.87015107821	-110931.59166152222	-2906.278489555992	-110931.59166152222	1278.59735812646	0.04508022624161889	0.3482114451792057	0.05593126583031898	0.015809011545931565	0.043077103193037085	3.591692363071979E-4	1.1733736827559709	2.509420052083567E-4	1.3639140888522052E-7	1.1470287519075015	-2286.165295181508	323.25529392530484	105.424011858402	252.9327351221634	711.5255647815223	532.6460161090757	9	65	26	167	57	0.49112815123192044	1.3668340804331975
798330000	-113838.68051614355	-110932.32508549646	-2906.3554306470874	-110932.32508549646	1266.4680676995495	0.04508022624161889	0.3626861038514268	0.05173590779081346	0.01640334794094811	0.04644608483531744	3.5422348906949847E-4	1.1648018066879404	2.515398303156153E-4	1.0124099303066243E-7	1.0195726621026422	-2286.2670923487326	331.9546059622898	121.5230187772932	294.969355181208	753.733607747163	511.0086357966914	12	61	24	188	39	0.49112815123192044	1.297229928826706
798340000	-113810.60805958082	-110925.01193219858	-2885.5961273822354	-110925.01193219858	1203.6081483438736	0.04508022624161889	0.3626861038514268	0.059521670497884094	0.019048307910534534	0.04644608483531744	3.5665150969661167E-4	1.1618744310517777	2.485923127211942E-4	1.1747247503939713E-7	1.1055915906298155	-2281.9147754670303	490.3890709177547	106.47823495918	295.27149728751704	770.0750416355922	392.0017196583376	13	61	21	189	40	0.48433736835450675	1.2124809009887967
798350000	-113844.92426970032	-110942.25437505463	-2902.669894645693	-110942.25437505463	1160.6767861414837	0.04510296421640619	0.3611305631194146	0.0577971906290074	0.019651685649529835	0.045154847506264605	3.678695068478803E-4	1.1823379278707364	2.614679493422403E-4	1.853669521127187E-7	1.2837046962807437	-2275.9194030315575	741.7747920281092	131.4704146651811	223.78789047808732	858.4326128910801	471.53586999957105	3	82	15	141	83	0.48433736835450675	1.296731889090098
798360000	-113858.44699057989	-110971.1740757015	-2887.2729148783883	-110971.1740757015	1245.4862160589696	0.04431820243087611	0.3611305631194146	0.0577971906290074	0.0193589652765348	0.040919460231782404	3.5747219865742483E-4	1.1717563880567041	2.473685426895714E-4	1.5759719629860884E-7	1.2475815644073092	-2276.894226528494	316.25332906915077	98.7095750204342	134.5036481332915	781.0852749362281	551.7304771726737	3	66	21	167	67	0.4765736920933773	1.2070447112301703
798370000	-113814.29772160128	-110952.67285835986	-2861.6248632414276	-110952.67285835986	1256.990382720397	0.04431820243087611	0.35552653138512047	0.0577971906290074	0.0193589652765348	0.044242358502821336	3.7001831255472446E-4	1.1091332024652882	2.597356208538123E-4	2.1293370945310497E-7	1.3488688783953828	-2247.7972554123107	488.44774024572155	58.46554381295617	212.99657905018051	700.7879244411826	359.2730683007084	4	44	44	175	57	0.48167851516567023	1.2713371158841145
798380000	-113812.74136371583	-110962.15603562424	-2850.585328091587	-110962.15603562424	1134.9246447380974	0.04431820243087611	0.37081443689235355	0.05722040581738408	0.01938038760645925	0.04496092644006368	3.754254720719057E-4	1.1699126392825943	2.5605800764825793E-4	1.4184194976577354E-7	1.202183695378944	-2281.685178569196	259.1339612302436	106.15483189889619	208.5294435965936	687.5505657232953	529.2356761728967	6	47	34	173	64	0.47937897000601004	1.2845662501848818
798390000	-113821.09948009785	-110949.39739114334	-2871.702088954503	-110949.39739114334	1146.1434442718112	0.04431820243087611	0.36137666270575514	0.06201344852634671	0.01911662266684257	0.04496092644006368	3.680274908134219E-4	1.1857247904973627	2.4273861463326818E-4	1.7573263544161635E-7	1.3051254155123688	-2291.812676641431	481.85660563320226	92.69410211846358	195.54558561992613	779.0757156767648	806.1078934593643	5	64	23	162	70	0.47937897000601004	1.237708095569987
798400000	-113837.56427667406	-110938.45380551474	-2899.1104711593275	-110938.45380551474	1101.000089219068	0.04530395164800597	0.36693752356450443	0.05919632223118585	0.016336394329828675	0.045187017138565704	3.7223048555484094E-4	1.171899531732007	2.5454740663401714E-4	1.8594005673297292E-7	1.2794702675883503	-2293.31125455343	347.2472794164202	109.27748390302067	391.30731930996376	691.5171422844294	428.1542527941637	7	58	27	195	37	0.47937897000601004	1.237708095569987
798410000	-113901.59124665984	-110977.66581929174	-2923.925427368107	-110977.66581929174	1091.3663503056832	0.04546766121151391	0.36167548618759837	0.0590294118082774	0.017044036793685165	0.04630916218899247	3.5585956958940183E-4	1.1580421203105253	2.5461579053856286E-4	1.937332391386415E-7	1.3243183791720838	-2297.0415802535263	479.0061030338717	147.6827523039529	394.32625757655296	887.5105984865138	570.3801104326552	1	79	40	141	63	0.4847628252841248	1.2724450825376732
798420000	-113852.10111148677	-110969.55770241797	-2882.5434090688045	-110969.55770241797	1395.5186959167102	0.045099357559450375	0.36167548618759837	0.05823355330075488	0.016608931616699837	0.04210263601321215	3.6010769323360173E-4	1.1288527778974036	2.3418325751387896E-4	1.38162596916935E-7	1.198220379167914	-2296.2485933214975	414.25050486158364	107.90183821775781	277.1884029593514	752.9154458914418	557.0399899033752	5	61	28	172	58	0.4847628252841248	1.2588578327048732
798430000	-113814.10725486535	-110939.35616851623	-2874.7510863491157	-110939.35616851623	1211.2379818543836	0.04251873776835845	0.3607790502718051	0.06032345996941812	0.01943004546363646	0.042727261236063574	3.7920729193617803E-4	1.1404037631925656	2.470978303051941E-4	1.8253986065656524E-7	1.2817910560861203	-2285.678257667502	183.27290650819685	106.36328766951361	301.7207975776029	793.4664347368636	632.856284668115	14	53	45	175	37	0.4784717834702671	1.3046767644308621
798440000	-113827.82842775143	-110960.16892810655	-2867.659499644888	-110960.16892810655	1082.7203552731098	0.04375265783177036	0.36704900811332886	0.05996128443511	0.017671550423668792	0.042727261236063574	3.8758158297024723E-4	1.1906606071369543	2.6123320094757936E-4	2.4517568789780527E-7	1.4237764556211747	-2276.8212831273236	165.3186154433754	107.32117695869825	364.09960484438136	878.3197389819952	404.21178715146533	8	66	52	145	53	0.47717361246724466	1.1969191506048453
798450000	-113835.7970671982	-110977.52932952305	-2858.267737675146	-110977.52932952305	1098.4357705101174	0.04488967540869952	0.36704900811332886	0.05996128443511	0.018032041168995334	0.042727261236063574	3.9318590190805513E-4	1.1884528510689945	2.7477537692102607E-4	3.077428008376867E-7	1.5307069933204023	-2247.5938737331867	379.3455900574348	80.59412727140777	489.1769454135528	775.1586305893269	452.940966275694	10	65	61	128	60	0.47717361246724466	1.3066625188073588
798460000	-113833.07345611832	-110964.59318595691	-2868.480270161411	-110964.59318595691	961.5478558050653	0.04522319727914326	0.36704900811332886	0.061420674492638945	0.018032041168995334	0.04232822106327215	3.893473477974491E-4	1.1497706648749468	2.710962893143847E-4	2.2304948044247103E-7	1.3463780521293482	-2262.1924857539884	246.34230689141333	74.14940573393088	373.41174660794553	883.6324107110041	380.31143521256854	12	63	54	153	42	0.49311817657613827	1.4269404195650226
798470000	-113832.04109548485	-110933.6939484657	-2898.3471470191475	-110933.6939484657	992.1813979078391	0.04522319727914326	0.3653117178575882	0.05561964222209792	0.018032041168995334	0.04585845483243533	3.8233507345912705E-4	1.1770482460153304	2.669407711922577E-4	2.706392624867773E-7	1.4596542466730544	-2268.6231383717954	183.4510533738766	102.84836866416164	434.75335724924	719.2362279591957	360.3752412730803	10	66	44	142	62	0.49828291942565356	1.341373446023011
798480000	-113840.1106739175	-110953.74043794852	-2886.370235968981	-110953.74043794852	1005.8168852360658	0.04050029795222151	0.365512348836315	0.055571844669943374	0.019491482004058903	0.04585845483243533	3.860967044377586E-4	1.1508420163488604	2.581125344380617E-4	2.418622907001193E-7	1.396159391534517	-2276.3991021384095	208.20656338016983	88.9942350365977	417.4117558198065	811.0948312534732	493.7706147081359	12	63	45	169	35	0.49828291942565356	1.420090709136589
798490000	-113851.42965799784	-110935.24417839172	-2916.1854796061198	-110935.24417839172	973.7993633061332	0.04709718242050735	0.3680189969054414	0.053845419262400364	0.018524752328823474	0.04585845483243533	3.8535034017978133E-4	1.163226044135585	2.6970804084122934E-4	2.0518117386451484E-7	1.2417387486682347	-2264.8654967348043	285.057740912373	90.62216433578486	566.8018460903872	871.2324471155014	540.387127312549	12	63	89	103	57	0.49828291942565356	1.420090709136589
798500000	-113823.57350673915	-110911.87702209032	-2911.6964846488313	-110911.87702209032	993.4297176555875	0.04622534113837658	0.3680189969054414	0.059221371434691125	0.018468623746069827	0.045674219391227226	3.704370871990951E-4	1.1942802960682868	2.603183334176972E-4	1.9509619305158216E-7	1.2347491559128558	-2248.3700940640374	367.28126765101985	74.67172991931912	459.26584649053876	771.7156411460578	317.31875336949577	12	66	78	119	49	0.4871920670724475	1.2342879688580632
798510000	-113857.07212485508	-110930.72240967579	-2926.349715179293	-110930.72240967579	1012.5032534540306	0.04622534113837658	0.37107811307693855	0.060763783894733144	0.018468623746069827	0.042697370189320884	3.679001290271648E-4	1.1848519463167868	2.58997971525287E-4	2.3000383262553912E-7	1.333004366610638	-2268.4490957842054	254.12107886107287	92.36333425442392	431.9487718212372	779.1188647251062	500.74219203149715	6	71	76	110	61	0.4871920670724475	1.3718221038979848
798520000	-113809.47409406219	-110927.22688300487	-2882.247211057315	-110927.22688300487	925.9767931108436	0.04510108219047881	0.3524256156548047	0.060763783894733144	0.018870384028889516	0.042697370189320884	3.648658570945532E-4	1.1054397176078385	2.6388317088134214E-4	1.2664794901441074E-7	1.1192677236895887	-2284.4040483253198	169.10464624842666	94.29295604672562	323.03831842403906	669.1087174062638	616.7806513351472	11	60	43	179	31	0.4827969514428844	1.3476938807695935
798530000	-113822.96326158482	-110956.29287515658	-2866.670386428248	-110956.29287515658	803.1328220885313	0.04510108219047881	0.3537210462035602	0.05791409588703452	0.018870384028889516	0.042697370189320884	3.740279877241132E-4	1.1221416138349511	2.6114425602415337E-4	1.4535810343537684E-7	1.1609973029477565	-2269.4374222242272	186.7034523880379	78.53166644765341	409.32783381637734	714.8848164519171	284.01588651243765	27	51	52	162	32	0.49165054098853783	1.2655770931441306
798540000	-113872.3214750223	-110967.68862310103	-2904.632851921271	-110967.68862310103	934.958208056887	0.04522546803116155	0.37105004003271397	0.06251809468842984	0.015413008414975423	0.042697370189320884	3.6686408854947906E-4	1.1310862684874508	2.4973673212806745E-4	1.3330313163672836E-7	1.100687419323403	-2279.5429824453613	281.09795460900824	96.14085638230009	414.64988385719846	754.8825408814129	404.76587889722606	8	69	76	142	29	0.49165054098853783	1.2520371759269713
798550000	-113817.93166014188	-110924.6262309819	-2893.305429159983	-110924.6262309819	974.0400015980247	0.04643517979901252	0.35864471008090176	0.05953002544482199	0.01886144163452931	0.040821766858644824	3.723655158988553E-4	1.1190827833583592	2.44602135248667E-4	1.7110836290196427E-7	1.2267484237245874	-2278.7393686337477	249.8980117310205	99.6869615239512	334.98888034326865	815.2584978857195	677.0626580484295	20	59	43	163	39	0.49165054098853783	1.285306548669845
798560000	-113800.66377747778	-110940.6714903045	-2859.992287173267	-110940.6714903045	945.909891297826	0.04463399938195272	0.3579696860560479	0.0628396594827109	0.017995232414712153	0.043168626536302365	3.614206308417071E-4	1.0864524224956187	2.515742384402214E-4	1.1635227619694931E-7	1.0918279769230552	-2274.4856383746287	504.3093567980446	96.38985114735662	323.30453014711026	841.7104485173962	527.610580143601	8	70	38	148	60	0.47585385794020113	1.3316140983699036
798570000	-113802.52731440999	-110916.39085348604	-2886.136460923958	-110916.39085348604	1052.8166273300749	0.041784214202743274	0.35964741004519907	0.06324684796015909	0.017995232414712153	0.04572311890143998	3.684654047793415E-4	1.1265311431514244	2.506150503279746E-4	1.40569239373329E-7	1.152444706496329	-2288.8598849747505	430.62556472542315	99.19670474173223	391.9670647807909	789.1622180068271	524.1095593189177	16	62	33	137	76	0.4851890952578653	1.35571336423899
798580000	-113780.44993751666	-110904.29878913134	-2876.1511483853237	-110904.29878913134	880.59607479896	0.04066278310223448	0.3761884154854645	0.059772107374456616	0.017419498463330133	0.04572311890143998	3.7137677023650796E-4	1.1281972907448783	2.5566718059510674E-4	1.5462857836460293E-7	1.254275380270714	-2312.815774845699	973.5983526334451	137.8542077024841	453.89557662837234	893.7487922944612	769.9945121965671	9	67	37	146	65	0.48213950543679096	1.3004532432750353
798590000	-113830.33726989017	-110911.04234995489	-2919.294919935275	-110911.04234995489	811.0122005011692	0.04541382024176729	0.3585417027984973	0.05801149073086015	0.018529079011327155	0.043429543635551474	3.491107285592268E-4	1.1341537976855907	2.665759783132371E-4	1.764343239778279E-7	1.251023861969327	-2276.3398444125155	91.53135806406893	139.88770769972956	515.3703949448646	717.3940462889333	364.6258820937105	19	69	60	146	30	0.49606786404720804	1.306016077105127
798600000	-113878.84166269988	-110961.34018667211	-2917.5014760277654	-110961.34018667211	837.5090537505358	0.042427664674313095	0.3585417027984973	0.06253311824974032	0.020233520138973258	0.04118046262714995	3.4541835024605954E-4	1.1471141770357973	2.528856797411387E-4	1.3770598266149847E-7	1.1558541494441776	-2274.6693261127084	357.6660890821518	117.6915010057114	363.53411590590997	724.3230923561573	593.6832903589901	10	77	28	186	23	0.4944603403581049	1.3882080179574137
798610000	-113885.15523929292	-110960.42963992001	-2924.725599372905	-110960.42963992001	928.1784135505764	0.042672622184230555	0.35201196156629044	0.05486522280538395	0.01886139160930357	0.04384952182706119	3.5985748857754197E-4	1.1206900232471442	2.648676020413115E-4	2.1210794747261508E-7	1.3252351403683058	-2266.72038401761	142.30390796027618	99.57797782469991	536.7001196531671	949.9327259069822	414.6708569776923	43	45	47	153	36	0.4932581114988469	1.378165176603166
798620000	-113846.50839215716	-110931.95277810625	-2914.5556140509198	-110931.95277810625	1080.2735569771876	0.044315977912912634	0.35388591439705064	0.05544431178735964	0.01745243956147466	0.045353775210497264	3.4979343129456716E-4	1.1163850157096007	2.508959588465972E-4	1.9927464636259043E-7	1.3080133555742581	-2262.336869728191	242.02479766564	89.74732085424273	488.3803605844089	699.3632529108803	525.1256801215775	9	78	41	162	34	0.4873418917182363	1.3152375075481209
798630000	-113835.16622693914	-110909.0278340695	-2926.138392869652	-110909.0278340695	1106.2492407131133	0.044315977912912634	0.3558439536410923	0.05589896976550398	0.01777650914733185	0.041825690993549415	3.5198297678108877E-4	1.1884859657926488	2.3955822900766378E-4	2.342518159653679E-7	1.3866797673297848	-2266.39230871819	203.5539932044337	99.13797067767061	492.4896078343054	694.140340755857	502.6485890765033	7	81	23	166	47	0.48277832681055993	1.1889542390609014
798640000	-113808.09198512304	-110916.27373112531	-2891.818253997728	-110916.27373112531	1105.485398147348	0.043800325910901855	0.3558439536410923	0.05589896976550398	0.01777650914733185	0.045002436664730305	3.5539404342780864E-4	1.2071203645647308	2.4096514082263426E-4	1.621215185606424E-7	1.2438024772088685	-2265.9962132185724	258.6931883082941	80.35761541803322	513.3406740339476	718.5636035528339	436.64452976911406	8	79	17	192	28	0.47651817211212816	1.246784009356367
798650000	-113850.60914355653	-110923.5819444742	-2927.027199082343	-110923.5819444742	1030.1988156149896	0.043800325910901855	0.36665487256727075	0.05654436251067914	0.017892505253824235	0.045002436664730305	3.52646580998588E-4	1.2354061718537719	2.492884548559856E-4	2.601437610305484E-7	1.4989230655053347	-2292.5532698103766	167.20986886151275	98.332594646536	592.4794267977381	813.5764529820882	558.0394492809759	9	79	2	188	46	0.47651817211212816	1.2478920644930722
798660000	-113834.01455455799	-110929.83389088062	-2904.180663677362	-110929.83389088062	1089.3368270292553	0.048455184753406544	0.3553984444151438	0.05894980894071171	0.018519786052438904	0.04042693885552806	3.6405315180577973E-4	1.2106488324904976	2.5652920796768157E-4	3.0305567130285386E-7	1.5648800059674568	-2275.6263426368273	835.7019240402868	82.04508114869547	354.48006920138835	736.8676290980674	329.3403750878833	2	79	14	192	37	0.4821179819467236	1.2875551489685817
798670000	-113791.63225411861	-110890.86086041637	-2900.771393702239	-110890.86086041637	1141.192694051377	0.045273812934785475	0.3553984444151438	0.05894980894071171	0.01796721545038472	0.04571778756833005	3.5772551022842064E-4	1.2630043772914992	2.4087144868861643E-4	2.567578684050413E-7	1.5097037219077403	-2272.018501879809	330.12054501429407	82.13186951777989	510.4945190972295	634.1400425079496	475.5969009207768	9	72	35	186	22	0.47704888243094673	1.224708020181684
798680000	-113805.94961676087	-110893.93955007032	-2912.0100666905555	-110893.93955007032	1124.9894472071912	0.04028720813835895	0.3553984444151438	0.06036274227031096	0.017459194194274687	0.0452707089930256	3.510050149312362E-4	1.2224740974849	2.3738321560541148E-4	2.2538047832343118E-7	1.427841509850751	-2276.9166342792864	159.37981483717445	74.55787317412955	596.5202829642906	932.4145029763077	459.84284069787884	14	71	38	127	74	0.4795719277673523	1.259335668735168
798690000	-113824.52322480727	-110934.0468697283	-2890.47635507896	-110934.0468697283	1116.5587360260597	0.04342521009251472	0.3558513091055367	0.06350669736042183	0.017459194194274687	0.04228811269302378	3.712907121334963E-4	1.255061020733604	2.4455640810930616E-4	2.9103265533622563E-7	1.6037896432400867	-2285.3159438295565	255.2633182582299	65.33307402819369	270.5807503675122	758.0768543793424	677.8038636223104	23	61	8	162	70	0.47272862645079355	1.2337485837644626
798700000	-113812.80129421549	-110934.55146682683	-2878.249827388652	-110934.55146682683	1088.6868536148668	0.042666604028634134	0.3613726075889076	0.05676751213125291	0.016477923590089174	0.04228811269302378	3.641654326639045E-4	1.2409911539259875	2.346122736311223E-4	1.91940777233756E-7	1.3794299087800594	-2292.3225740542475	325.88164614505354	91.19817028774982	431.3103473657712	823.7318845982203	416.4344122860474	10	75	7	192	40	0.49490978567086324	1.3188853085537238
798710000	-113853.70238373954	-110941.59756391846	-2912.104819821071	-110941.59756391846	1076.2126612767388	0.041391957091561564	0.36972821734331074	0.06039201864248692	0.01842753438128017	0.04228811269302378	3.5697358359420986E-4	1.2756282816709599	2.371140419984756E-4	2.137364928841216E-7	1.440111953712286	-2311.3952036251826	259.19816288606205	90.78620360453003	401.36500873728954	925.4320493180618	462.4973869263391	13	66	23	172	50	0.5017793157658894	1.3188853085537238
798720000	-113846.80468965128	-110923.32377189239	-2923.4809177588895	-110923.32377189239	1170.1088108345336	0.045484722038278975	0.36972821734331074	0.060565866868645145	0.01760576497952652	0.04761838328475398	3.4977962767708244E-4	1.2475789667480262	2.38268915861101E-4	1.7167620680873127E-7	1.3159549789170377	-2312.7453130473987	241.84272114807104	85.33951942950969	339.13255111857114	829.5517438267	504.77932216145774	17	52	40	167	48	0.4952162540824259	1.376740656144095
798730000	-113842.27959404196	-110929.88463018756	-2912.394963854398	-110929.88463018756	1409.9047848515206	0.044511703078634196	0.35838174587378213	0.058981226172781384	0.01727348380455592	0.042414369593569014	3.4365409066349737E-4	1.1674288634018728	2.142935529903922E-4	1.460526788093076E-7	1.3075659491239404	-2332.194772629065	357.72538834379196	121.34817656743446	354.91102618746703	802.2127659690972	583.6111858463519	5	72	39	138	70	0.4944953901162895	1.31776880160365
798740000	-113874.14992820534	-110953.06109536227	-2921.0888328430715	-110953.06109536227	1610.9894692761331	0.044511703078634196	0.35838174587378213	0.058981226172781384	0.01873324982392772	0.044992734699207296	3.4475730089545553E-4	1.174403855966176	2.1211871822697368E-4	1.4618194001576341E-7	1.2743100868816435	-2319.9087524552724	198.08636652752367	99.02134366531683	353.2381571858849	906.3084520335202	495.04746381897337	10	68	14	161	71	0.4878001339247355	1.2997002729301739
798750000	-113878.84368454167	-110937.98151511737	-2940.8621694243047	-110937.98151511737	1419.2795177703488	0.044511703078634196	0.35838174587378213	0.06150642425225266	0.01873324982392772	0.04390766581615239	3.533860875587304E-4	1.206755659874589	2.200619218697164E-4	2.331486071359726E-7	1.4343519053014782	-2314.0259041606537	326.61387162190323	86.88096149031021	364.51223566237286	749.9934595997003	634.8995262682649	9	72	10	200	33	0.4878001339247355	1.3810779757059137
798760000	-113844.1131875691	-110930.62820521832	-2913.484982350783	-110930.62820521832	1316.4925593640976	0.044099854071664994	0.37393433269840515	0.05690038094722294	0.01894478147638569	0.04439028224292523	3.5554354430289626E-4	1.2075589367486264	2.319778828742052E-4	1.7729832295203653E-7	1.3143313956562297	-2306.3560470607317	126.5319111024316	108.23217175423481	641.2534737325113	972.5937391689698	453.91796316066814	56	27	61	112	68	0.4959966020719767	1.3284245727670003
798770000	-113842.63968778329	-110939.15552840583	-2903.484159377468	-110939.15552840583	1377.746946995078	0.044099854071664994	0.3457496207705731	0.05690038094722294	0.017778382336883912	0.04439028224292523	3.607088209117419E-4	1.2046814074252037	2.2882250318371537E-4	2.6990715350000843E-7	1.5749183610973032	-2310.6104442649043	204.75108258563333	91.67402504522076	649.9920289210913	957.3490278060793	354.1872420938853	14	70	31	157	52	0.47329382936916425	1.1585495311643945
798780000	-113842.19742717635	-110944.30365472379	-2897.8937724525595	-110944.30365472379	1620.5011316681737	0.04313801661894799	0.35845705472825345	0.06661608346627008	0.017778382336883912	0.04285796804182767	3.6002116505818075E-4	1.2550254294008225	2.183515069167161E-4	1.8648477160397868E-7	1.368716965407629	-2311.9549672035446	141.9211599985481	125.03328174397316	585.7785966206167	867.0809000771959	515.1594429942934	24	59	47	152	42	0.47430033246294195	1.1822974877990402
798790000	-113845.95990712362	-110916.11507251536	-2929.8448346082578	-110916.11507251536	1399.447432850466	0.04728064597224024	0.3547273476283429	0.05844100838431786	0.017778382336883912	0.04285796804182767	3.694475315662175E-4	1.21749220924872	2.3253386414511968E-4	2.2793143619960927E-7	1.4140724597589258	-2310.762104068288	98.20033353714507	137.8614128336551	229.89487598316774	816.7875432454847	415.5194113713433	2	84	4	207	27	0.4756668386603728	1.2564183776770945
798800000	-113842.13171583979	-110927.82348394208	-2914.3082318977044	-110927.82348394208	1350.5302376690595	0.0443976736550099	0.3712431237317642	0.05844100838431786	0.018608246159839584	0.04499206358584536	3.7066291392382644E-4	1.19075730791548	2.358509636906036E-4	2.102352588412393E-7	1.371611001896307	-2308.9897148133095	276.30194569836675	91.42474588995803	383.8209611066588	854.5441124328014	385.06709807273046	9	75	6	187	47	0.47535185506779926	1.3110073790228385
798810000	-113821.91286994549	-110918.7522565162	-2903.160613429287	-110918.7522565162	1403.6306134765582	0.0443976736550099	0.35764571798130906	0.05821500944396167	0.01650350754188141	0.046262693519199725	3.66824649239046E-4	1.1638909601976655	2.317375278988042E-4	2.1570906956294477E-7	1.4187584505565638	-2302.861806634311	115.56563988580774	118.40728495015617	743.8976810881971	922.2717865132344	452.65491351928375	72	12	43	132	65	0.47535185506779926	1.2127566621584096
798820000	-113818.1510091406	-110907.23775786906	-2910.9132512715296	-110907.23775786906	1587.4096099254136	0.044780559491245445	0.35564500415198597	0.05821500944396167	0.016411024379559356	0.04567581205550083	3.707238543829832E-4	1.1723374157069584	2.3558112367385748E-4	1.6785944843616183E-7	1.2350512762787134	-2293.1646138730866	102.32428234255538	513.8721604372348	1000.7930922714037	763.5310676968763	449.1319275985096	83	61	72	41	67	0.4849552245668343	1.2806773467029366
798830000	-113818.06026464781	-110940.74246496333	-2877.3177996844693	-110940.74246496333	1587.9762370885499	0.044780559491245445	0.35564500415198597	0.060496246178956214	0.01898649020511586	0.04580029562356226	3.6240622276811484E-4	1.1472094837873155	2.2625740127153385E-4	1.1099554702552828E-7	1.102177136495325	-2294.437383678234	113.19051172073318	438.6783521585347	867.023176061058	522.9675186894348	434.4124518704465	82	22	158	5	57	0.4981731571283863	1.3639118979245162
798840000	-113821.26572397686	-110943.98331318244	-2877.2824107944166	-110943.98331318244	1717.6258171499708	0.0419609121778558	0.3686839790163497	0.06032491483864219	0.01898649020511586	0.04290167777683322	3.7579752206499245E-4	1.2006569930303994	2.2035939702658004E-4	1.2568822151223525E-7	1.1552396561225913	-2311.463014134567	140.0129935338048	727.02552728628	1073.704041252533	806.8961875484551	590.3668685485875	88	39	66	87	44	0.4910166684349193	1.233519110257025
798850000	-113860.08208502975	-110953.50453566207	-2906.577549367671	-110953.50453566207	1711.767566692599	0.04796378125319915	0.3686839790163497	0.05833684898069745	0.01898649020511586	0.04536837556339165	3.589402695862097E-4	1.140442828200832	2.2337710382835355E-4	2.2074918442864133E-7	1.4158564264397027	-2299.277391092805	93.73924880325417	188.988129867941	394.46645878087077	870.2069982530626	467.2306557171287	78	8	26	162	50	0.49411585399838676	1.3975782190913335
798860000	-113859.63279304389	-110957.1104366274	-2902.5223564164967	-110957.1104366274	1542.3434240767083	0.04306952942583193	0.3686839790163497	0.056551305811998104	0.01784871121659087	0.04542031660127009	3.440957277522883E-4	1.1290835750125408	2.2088530771145501E-4	1.6921138230675836E-7	1.3407859323585896	-2313.8524687472623	120.41232576452876	560.2854403233061	1154.524916055949	833.8938124950917	724.4577999972491	85	22	14	169	34	0.4808265258030306	1.2383216675490323
798870000	-113840.41832908688	-110933.81579057348	-2906.6025385133985	-110933.81579057348	1464.1975524940708	0.0465263097804597	0.3611491399951908	0.0564083314363819	0.01784871121659087	0.04542031660127009	3.5592962539524996E-4	1.1703206225402556	2.3190423684718085E-4	1.4974607465310939E-7	1.2322157494432664	-2307.2309846539642	144.24190419704212	470.0061333015437	924.2093929308616	894.1321742956034	418.7696196006877	87	25	55	124	33	0.4808265258030306	1.1917830561625928
798880000	-113835.03237431809	-110947.15359563234	-2887.878778685751	-110947.15359563234	1546.511663987253	0.04603252160745478	0.3611491399951908	0.0564083314363819	0.017100567262577294	0.04542031660127009	3.637771488846512E-4	1.173917658956312	2.2733986706042851E-4	1.5901753812431897E-7	1.267129581946921	-2308.062142722567	143.5961396333456	465.85490889883937	785.5613505921096	727.7795557922635	518.6446046638725	79	37	15	170	23	0.48561016848228933	1.3863030954003792
798890000	-113826.31599783913	-110934.01810205003	-2892.2978957891078	-110934.01810205003	1575.7372588271987	0.047634165634271794	0.36229373463955095	0.0564083314363819	0.017807852183394677	0.04542031660127009	3.604133828874337E-4	1.158785727936545	2.1892409213775346E-4	2.2650941204536342E-7	1.5190565875857653	-2321.0773851207064	134.79987552828993	255.95148698997704	803.7205321119673	834.1339852265464	496.88245666180126	81	8	18	174	43	0.4783680928601996	1.2699962738257815
798900000	-113831.63843466128	-110928.91874187777	-2902.719692783499	-110928.91874187777	1475.2915327466071	0.04760484449875499	0.3832801355278685	0.059070230407914016	0.019355480286963742	0.04542031660127009	3.676441923670878E-4	1.2133378631910083	2.2148486496323568E-4	2.049772149990929E-7	1.4256837505677653	-2336.142046848196	119.27764373183847	218.1250185691482	355.88277007369356	987.2600542501023	696.066421768607	70	7	38	100	109	0.4856798711233706	1.294959625615203
798910000	-113800.64806017284	-110913.46409361673	-2887.183966556119	-110913.46409361673	1608.1755859630962	0.04760484449875499	0.36199279412083635	0.05668059857535437	0.01643303432307125	0.049384527056842556	3.6579131080139614E-4	1.2266447333728767	2.2348419513889964E-4	1.4622744136070105E-7	1.2449099949964886	-2318.605321476653	159.12334634433924	538.4474719449486	967.5664667563791	800.2628786254944	556.1512190782455	86	37	10	136	55	0.4856798711233706	1.294959625615203
798920000	-113829.59684867413	-110910.28908087018	-2919.307767803958	-110910.28908087018	1228.7891903606637	0.04344422363193006	0.36939723225525495	0.05912660192362142	0.01643303432307125	0.04592956524955453	3.904887968006346E-4	1.252258904322409	2.4005672237433672E-4	2.5493325325987454E-7	1.3893254728932718	-2313.1764892407336	120.53782617619945	315.5582095243065	1321.2820826752634	816.4484729574763	325.04019564806214	79	44	6	189	6	0.47404599330528946	1.2939739957460827
798930000	-113849.89665656842	-110937.7788225127	-2912.117834055718	-110937.7788225127	1187.271678090622	0.04344422363193006	0.36939723225525495	0.059825762833137584	0.01774795274909735	0.041123815371327914	3.612218745055013E-4	1.1437093158486653	2.3350935782462696E-4	2.0526333644355736E-7	1.4014704813037848	-2315.065097512722	121.78807679013438	237.296411372248	561.0606353174837	713.5361195827732	678.0015540128136	74	9	26	195	20	0.4889274786610843	1.2939739957460827
798940000	-113818.87102188503	-110925.67339144989	-2893.197630435148	-110925.67339144989	1184.0288650764362	0.04344422363193006	0.36939723225525495	0.057969639803266346	0.020516536122745024	0.04352372838812594	3.6992435830696975E-4	1.245945057904755	2.3173948835453315E-4	1.1687271069729376E-7	1.1132597352453848	-2316.1208046391257	157.22357220478247	167.9007758436581	397.76741342687893	772.0460321364058	365.8981989620512	53	28	38	175	30	0.48733557154215157	1.2939739957460827
798950000	-113812.94083395369	-110933.75211413241	-2879.188719821285	-110933.75211413241	1235.0031210270254	0.047907560677597466	0.34544400512119516	0.057969639803266346	0.017978169662333617	0.04352372838812594	3.857973583622497E-4	1.2441707747301944	2.3205794667429544E-4	1.6151743361482626E-7	1.2748334779137103	-2331.220742652015	298.948042621154	176.5407809367036	560.6812785490642	970.4678948688029	400.5039436545702	9	76	84	127	28	0.48733557154215157	1.3706002536703157
798960000	-113815.62609430744	-110931.68902738522	-2883.9370669222317	-110931.68902738522	1243.1456218515345	0.046145312950684844	0.3534021915915294	0.05792335691744215	0.018235538166745485	0.04395678423158513	3.7864157674857857E-4	1.2474477052080029	2.2649706370072981E-4	1.759272317572672E-7	1.336449991156428	-2337.5710874629385	404.9645860186015	163.70718263601515	479.75128650656006	790.9167999878679	474.48310097798253	4	74	47	175	24	0.48733557154215157	1.3107678676002548
798970000	-113794.25092188986	-110956.66053151498	-2837.5903903748845	-110956.66053151498	1318.4661959215553	0.046145312950684844	0.3502420739643667	0.05857998296239064	0.017414947055201697	0.041601509575025654	3.668516977877209E-4	1.2727235456068864	2.187711038972485E-4	1.6528851969883637E-7	1.3940930207017417	-2318.1441781595395	232.23526602529913	108.47352652499026	320.7552924331882	831.8572930900023	449.04144953537485	12	54	31	196	31	0.48733557154215157	1.2353639308911766
798980000	-113812.34659642848	-110925.14528734093	-2887.201309087549	-110925.14528734093	1259.0627716638653	0.04526259740333505	0.3502420739643667	0.05798500603690781	0.01709334814149338	0.04118926012617011	3.597412423126992E-4	1.306123884760019	2.299747313300109E-4	2.5750408847203656E-7	1.62102883351389	-2325.110810461287	194.17388478242722	127.10805866882605	513.1433414050747	797.9984992358693	292.20417772525775	27	51	33	187	26	0.490095889720501	1.2251099177792393
798990000	-113793.89903756659	-110924.65674595721	-2869.2422916093806	-110924.65674595721	1094.8083395252195	0.04348076897302	0.3502420739643667	0.05858791512911983	0.01709334814149338	0.04448149537793	3.707503399361783E-4	1.1804491556529029	2.488865147011334E-4	1.6704306621807845E-7	1.3403848151043258	-2322.6887074197302	143.8288678646626	109.61126743208777	399.4452809056578	875.1566229757747	312.13997342474266	60	20	31	195	18	0.4884885538424192	1.3587697815739666
799000000	-113827.64747950237	-110940.16746947361	-2887.4800100287566	-110940.16746947361	1178.553706098274	0.04315178398573013	0.3581182678963484	0.05858791512911983	0.015649721281821686	0.04448149537793	3.588173263695275E-4	1.1879039985857807	2.2545138058006694E-4	1.2809896668236752E-7	1.1978288063480815	-2323.720758106019	158.72469180628872	108.4460113348962	557.6503560152973	1066.7060604173025	623.5762718894367	55	28	62	99	80	0.501752360932541	1.3587697815739666
799010000	-113822.19808650824	-110930.43752603514	-2891.7605604731116	-110930.43752603514	1060.2095876360227	0.04505209867637149	0.35643220141073234	0.05858791512911983	0.020726677440573327	0.04618794303099328	3.9041382092057787E-4	1.2293652345111328	2.5124373053737295E-4	2.2810551802790303E-7	1.4032312359103682	-2320.3017833079766	250.53866815600063	107.58771998371418	683.4384721846895	901.5017501584907	404.6035746802719	6	79	68	141	30	0.4682513758402838	1.234695347299129
799020000	-113834.7651969537	-110925.22018772623	-2909.545009227476	-110925.22018772623	961.1680791317673	0.04324701478495904	0.3658696401479679	0.056724283471047035	0.018631799834768464	0.03906676357304221	3.736777334882827E-4	1.1980997583963404	2.486792435290988E-4	2.92414490570764E-7	1.5769408087349244	-2314.625977300063	586.6020553245731	136.60209087470233	559.5912650293711	961.7868164620076	411.42752628818073	4	73	77	135	35	0.4904062495543941	1.3267043797530162
799030000	-113815.90764795606	-110918.7249494459	-2897.182698510168	-110918.7249494459	1036.918107619905	0.046947302918615944	0.3615032834585058	0.058681180776676806	0.01689746460173441	0.044014697009404316	3.628946486960991E-4	1.2406743514830114	2.4713213003372224E-4	1.8824060739999561E-7	1.3723637274413367	-2313.821914387646	369.301175427446	77.91128529389213	434.22813551659794	925.508910531707	496.3569785457872	8	57	63	162	34	0.48900705495228375	1.279560681673214
799040000	-113836.22525228524	-110922.96625866965	-2913.258993615592	-110922.96625866965	1000.4940703348087	0.04383888257362064	0.35236452378899635	0.058681180776676806	0.018186924448593714	0.04365236665898251	3.6464541817226686E-4	1.149438571621129	2.6425707318255735E-4	2.130713098799839E-7	1.3916553803396634	-2294.7351505402107	280.27114224886867	117.68006927330417	496.3144660650413	784.1308354519082	272.7790635721521	6	70	65	148	35	0.48900705495228375	1.3915513326860556
799050000	-113791.03326670303	-110883.49829766418	-2907.534969038857	-110883.49829766418	1074.1283331304471	0.04555813945530717	0.3574700862699996	0.05826065075690043	0.018186924448593714	0.0460484833433221	3.6768351600784387E-4	1.2238580050563248	2.723912942535625E-4	1.5114117949253272E-7	1.1878850826416103	-2285.169221070016	225.38088021184055	141.05728858466586	521.7804526546782	798.4911918127139	276.69702791624337	13	71	71	131	38	0.4938397964494136	1.3915513326860556
799060000	-113790.92287917214	-110889.49631491737	-2901.4265642547666	-110889.49631491737	1158.1240142894567	0.04555813945530717	0.3574700862699996	0.061368819494872946	0.018186924448593714	0.044100496356637174	3.7042117742703407E-4	1.218317363200112	2.690097086651087E-4	1.4117518534704123E-7	1.1582876734020147	-2285.188474782765	172.21055320733782	310.18635056563227	375.16874647177093	861.4865728342222	258.13088089165757	76	2	57	152	37	0.48935568454023326	1.3915513326860556
799070000	-113799.821021259	-110898.16390167085	-2901.6571195881506	-110898.16390167085	1003.8836480624282	0.04522448831304851	0.361505514120187	0.061368819494872946	0.018380307288740714	0.04370582655343285	3.692427895808561E-4	1.2500985996747775	2.761924370653002E-4	1.8295324774995168E-7	1.28722508755542	-2280.0243984821386	328.292004543645	106.38686331606011	453.1583117679684	691.9668362170534	401.86662914314337	6	76	54	166	22	0.48935568454023326	1.3714011068682794
799080000	-113830.83721522968	-110907.44017399994	-2923.39704122973	-110907.44017399994	895.945643443071	0.04546185557042695	0.361505514120187	0.061368819494872946	0.018380307288740714	0.04261241466219679	3.6260397174578206E-4	1.1612455354323499	2.785626200578195E-4	1.6212313425378035E-7	1.211862250613966	-2293.7657714556008	131.07499757129642	235.28382045845586	544.575275283861	1087.6603897884336	439.368724729629	71	9	102	107	35	0.47894145538968286	1.231844511871543
799090000	-113807.92834315957	-110919.04147544058	-2888.886867718994	-110919.04147544058	1121.6011324604617	0.044879511582935176	0.3519094844461659	0.05577503157682411	0.018341740827307544	0.048305516265789106	3.65926235133461E-4	1.186326045873905	2.592869074076207E-4	1.3357229894355687E-7	1.1693519365484906	-2299.6207385965904	134.17759650471575	473.80716543788526	569.4645700527387	812.0751601590647	265.1403420895849	82	28	46	147	21	0.47834231026637486	1.2905541631874278
799100000	-113793.13257906731	-110918.6845417471	-2874.4480373202086	-110918.6845417471	1003.5965465839927	0.04586954341462563	0.3782136398230515	0.055249995514757476	0.016491194575713408	0.04652386263634175	3.6707062572446063E-4	1.2049129990694474	2.5527365328372815E-4	1.6362100602783234E-7	1.3056775115890358	-2312.8014141048866	222.41269631323118	123.91117534689275	536.3404716502303	941.8085612486119	282.8564185885261	8	77	62	155	22	0.4814768058609077	1.311797979668189
799110000	-113794.63100858503	-110909.79087843765	-2884.840130147373	-110909.79087843765	1158.2451709189127	0.04571801041710241	0.3655396518939377	0.05378424585082281	0.018550899549471606	0.04657272437010156	3.6374750921294355E-4	1.2113233718442096	2.480736746498245E-4	1.233791875125645E-7	1.1853633462132702	-2326.436217553228	257.6722979470268	158.5957685397733	621.4839118979042	908.7993990997151	232.31651636188485	8	74	89	115	38	0.484725297001579	1.311797979668189
799120000	-113844.04310163442	-110917.69660692272	-2926.3464947116986	-110917.69660692272	1171.2644510328405	0.04547331585885458	0.3655396518939377	0.06203431084468479	0.018550899549471606	0.043189433765340755	3.5175423641033474E-4	1.1730045996914686	2.3526772829145128E-4	1.7447564076575465E-7	1.319181571437838	-2321.851246436624	232.01583665379624	145.2834908130989	626.4112569439399	961.5983482953886	396.79283581845846	7	75	76	122	44	0.49093701668874024	1.3894199141024406
799130000	-113847.0442445184	-110944.39355036238	-2902.6506941560215	-110944.39355036238	1389.0563569518279	0.04568871425826372	0.3655396518939377	0.06471494403887018	0.018550899549471606	0.044808905430894275	3.732416950346398E-4	1.1933803580328786	2.3434611333956603E-4	2.403353715753577E-7	1.4815883894805377	-2311.7811947977625	310.7582134723946	126.98963662981525	635.0719169019471	907.2662875601222	295.9325886977295	10	73	46	163	32	0.49093701668874024	1.4259912578637128
799140000	-113832.22172819167	-110927.1297716636	-2905.0919565280674	-110927.1297716636	1367.5897055133692	0.045140823004991844	0.36252432642390414	0.06089398585297009	0.018550899549471606	0.044409404635880355	3.5290005487364253E-4	1.153829127488006	2.2711545967834808E-4	1.57787456352726E-7	1.2729514578268601	-2303.1933110220925	233.850892469702	93.42267761874504	254.5473284646489	967.3349931504418	708.800712437538	22	45	34	167	56	0.4975497889587406	1.4259912578637128
799150000	-113817.33390371306	-110922.38511973937	-2894.9487839737003	-110922.38511973937	1489.7766709013763	0.04550865024398473	0.3592007471359153	0.06084250103778229	0.018470637857950438	0.04146053334205276	3.626921316559009E-4	1.2357801422818602	2.2020443088164454E-4	2.0412459359759256E-7	1.4162007652068742	-2308.0169997797666	198.57537424232433	97.82630230484455	294.08766922222344	749.0208253247802	552.167241597246	9	71	10	178	56	0.5009291092250634	1.4333231431453959
799160000	-113818.89877711458	-110903.94486517967	-2914.9539119349024	-110903.94486517967	1476.2073164174956	0.04972831862972156	0.36012489140088183	0.057670812585572176	0.021601350911136706	0.04599925546863233	3.5314274452274665E-4	1.2115163876776958	2.2802161499869275E-4	4.001045169468206E-7	1.8524693155286873	-2297.270092320291	356.62720532166895	128.19069092606392	281.2740187945883	704.8837740076842	501.81649155504056	6	83	3	183	49	0.4876741892592187	1.327643030906853
799170000	-113828.68289195726	-110941.71044830132	-2886.9724436559377	-110941.71044830132	1491.777713374696	0.04091182657415589	0.36012489140088183	0.05776006697255022	0.019553026065121902	0.04555200742277024	3.556513124197023E-4	1.246562580071541	2.3027072311837505E-4	4.1045635130574563E-7	2.0273234378023393	-2298.742016789651	1213.6093076918908	92.36607084113407	655.2975258283831	734.2514161569645	387.8378244139115	5	79	92	105	43	0.4876741892592187	1.327643030906853
799180000	-113848.9200688262	-110940.07757126492	-2908.8424975612825	-110940.07757126492	1442.7119191391484	0.04374551537338937	0.36932659654062067	0.0552981463042677	0.017267198366915756	0.043229970159395704	3.6351479599459896E-4	1.1895446531100113	2.3078231185689056E-4	8.059206746127727E-7	2.5687537422312245	-2301.9152206730137	318.45338172416695	107.5778269882222	549.3882429144516	845.4691912875052	529.3951617783523	5	82	48	163	26	0.4876741892592187	1.3888386178280778
799190000	-113836.09244218426	-110931.61207151548	-2904.4803706687794	-110931.61207151548	1328.0874369771013	0.04657310999109629	0.36932659654062067	0.05698678538638364	0.018211349835570656	0.04418259732048609	3.6731920017188434E-4	1.2168544503826084	2.35616758018949E-4	1.0086960622880904E-6	2.756723754984714	-2292.727540679023	298.7741134784054	111.81506219672123	373.1445625713744	742.7827240434463	558.6058982812755	11	79	1	207	26	0.48675432310235917	1.3265005883057164
799200000	-113787.76624272668	-110935.3542962465	-2852.411946480181	-110935.3542962465	1168.9562704675739	0.04509099547547718	0.36597933202701216	0.06398559052976276	0.018211349835570656	0.043943921468252184	3.595420199795399E-4	1.214366301954607	2.3916155703116826E-4	1.8600052677665184E-7	1.42471680216886	-2287.7732769526738	208.21305374400026	123.52084558555141	661.1172178204733	759.1517857456811	329.1904077093459	35	56	99	94	40	0.49498493928579707	1.3265005883057164
799210000	-113829.56074734066	-110947.0978568715	-2882.4628904691435	-110947.0978568715	1030.9260779377641	0.04704481788786714	0.36597933202701216	0.05553414449137062	0.018211349835570656	0.046513060727548884	3.539726338861157E-4	1.152664894194412	2.5161108578023426E-4	1.6058961522709132E-7	1.2816258893815198	-2281.85399397276	194.415369283065	142.5049766451351	814.2458880727195	927.3151242740643	256.49231050961635	18	74	144	43	45	0.48183882812014195	1.1925814409132198
799220000	-113827.76793056255	-110937.92891871219	-2889.8390118503526	-110937.92891871219	1038.4737416390612	0.04704481788786714	0.3642623809948314	0.05748445574930625	0.017537848447468328	0.045897116533936876	3.5115018044907213E-4	1.1554175959267774	2.5817933435643743E-4	1.6752134666563218E-7	1.2870961823033091	-2275.2822917922153	504.55222049230986	125.26412760202295	651.4963606448607	1171.0710279224083	419.4555774686819	4	92	127	41	60	0.48383497345374565	1.1925814409132198
799230000	-113849.52223970818	-110948.13140439583	-2901.390835312358	-110948.13140439583	954.1065579687665	0.04679248511714376	0.37289448552209753	0.05952750882087841	0.017410760548169663	0.04820410025379515	3.581290588400971E-4	1.162829227871291	2.684571221970769E-4	2.2096967726986585E-7	1.3952106754150464	-2280.095440274593	227.4388894871388	125.51932750370769	501.833847340677	770.0716984095741	327.2717829693558	3	87	56	141	37	0.4813878730227265	1.2330500541438862
799240000	-113848.29712612869	-110928.89493776414	-2919.40218836454	-110928.89493776414	1073.3082693631939	0.0449704400696798	0.37368595071961613	0.06487636216658697	0.02023571670911787	0.04725607002632336	3.5220037041040205E-4	1.1751911433445972	2.5547747687112694E-4	2.1385762292833844E-7	1.3562003873914426	-2277.5298626567305	191.51788845601968	123.0657185416226	587.5900476595151	786.444550265096	408.68164911367586	11	84	26	170	33	0.4824066857337769	1.2330500541438862
799250000	-113886.7690098935	-110954.33113405395	-2932.4378758395483	-110954.33113405395	1090.6327350453264	0.043161615003381185	0.37368595071961613	0.05818046512879	0.0178825666080815	0.04690151322828564	3.548016593146659E-4	1.19272601665653	2.5818196264512097E-4	1.9538021340791974E-7	1.282756775996771	-2275.3704829916605	89.54747985959695	164.18042716605282	608.113510679592	842.2248921432938	384.2113759363514	70	21	89	105	39	0.4824066857337769	1.2330500541438862
799260000	-113853.93070028402	-110945.55340389833	-2908.37729638569	-110945.55340389833	896.048913137667	0.043161615003381185	0.35641056900997037	0.05818046512879	0.02071285289481823	0.044652090634361916	3.475661321416039E-4	1.1497036594575067	2.4706752387130583E-4	1.2880612126359296E-7	1.1863353246953277	-2311.4413452437093	151.30514498461451	139.2588153903552	625.6281314401555	852.8973541226518	505.56598459889165	41	49	84	87	63	0.4734317270842437	1.1966823777238278
799270000	-113819.03448454112	-110930.39058072222	-2888.6439038188932	-110930.39058072222	829.608242063127	0.043774677776094506	0.37752170944789704	0.06016365719978278	0.02115568531285032	0.044652090634361916	3.7318759123681144E-4	1.134508383884511	2.7397069731423685E-4	1.5318801415056326E-7	1.205454053071711	-2295.781067673661	126.89566192332323	208.59792086870422	545.6179055848667	702.8354821687846	369.3736165198835	71	21	41	158	33	0.4734317270842437	1.2316760673492124
799280000	-113826.9169663807	-110939.33735156734	-2887.5796148133586	-110939.33735156734	879.4903992057789	0.043774677776094506	0.35622358441511937	0.06016365719978278	0.01707560898324422	0.04444118548085761	3.7810716945592415E-4	1.1859349936795984	2.688667462090638E-4	1.8054423623377473E-7	1.2605637958162625	-2285.1348695044458	108.74234140101431	240.5210862679702	494.1922299788839	848.0739536031323	462.6126263157887	67	18	51	134	54	0.4814081328209078	1.2306875630236698
799290000	-113837.01695887324	-110928.09010691094	-2908.9268519622938	-110928.09010691094	930.3923076781153	0.04360180448321236	0.35829074023343954	0.058941442929852456	0.017718538906944793	0.044309235130637184	3.6266406038772006E-4	1.1498964366453237	2.6578555889369135E-4	1.9717993320386608E-7	1.3131661595993667	-2281.582194020212	108.21215432502765	122.31550363202138	563.9348939785887	709.6448501852719	399.1693387717055	40	40	78	130	36	0.4834204994558957	1.219682106655687
799300000	-113816.19954568094	-110948.04775708019	-2868.1517886007437	-110948.04775708019	1108.6568211088304	0.04208116949737432	0.34208929292700435	0.06280673206721096	0.015889776336256434	0.044309235130637184	3.5657446588765774E-4	1.1649984593369103	2.499557988232846E-4	1.3048527544951367E-7	1.1807223916003748	-2278.0963460181774	206.12816963271683	111.31008331993618	471.6671512602545	704.4736808122875	473.86059702194603	10	74	2	193	45	0.4880411536125312	1.283694449019457
799310000	-113800.26574000453	-110917.25970515358	-2883.0060348509483	-110917.25970515358	1193.7767354288114	0.04601869382365575	0.3630029625408709	0.057634466492740156	0.017056189492021596	0.044003918316683925	3.543756730296608E-4	1.1391737665085593	2.4435348967536725E-4	1.4375460773389829E-7	1.2308119996833937	-2289.4634712870916	248.2798197780785	115.26128168068551	197.48071641142195	744.9290049881251	327.5497189931615	14	63	12	192	43	0.4880411536125312	1.283694449019457
799320000	-113820.0998524115	-110925.05282034018	-2895.0470320713266	-110925.05282034018	1064.7080719189473	0.04631854863512419	0.3701076851103331	0.057634466492740156	0.017056189492021596	0.046114758459417586	3.598322887474812E-4	1.1827025135813747	2.3616272608632832E-4	1.620226160714769E-7	1.263493279198959	-2294.3494413545345	303.10892571617	88.69549835919148	229.23426468630538	707.714811562432	553.5050332362725	11	44	43	161	65	0.4859320760074321	1.311249209826607
799330000	-113825.19611919661	-110917.72253944617	-2907.4735797504395	-110917.72253944617	993.3917573152398	0.04684603297018204	0.37969701127051814	0.05813731599054175	0.017588367257128437	0.046114758459417586	3.6274251890451906E-4	1.156583189250728	2.468712940897417E-4	1.4984308786413835E-7	1.18900497293651	-2292.965974165561	340.59971082147445	83.52717502775694	269.3598624697694	712.6667486174018	532.8072633308419	8	51	30	162	73	0.4859320760074321	1.2645287710038793
799340000	-113829.02171500656	-110941.01025183187	-2888.0114631746783	-110941.01025183187	1116.3030724535795	0.04114528857937479	0.3770696755977893	0.05783012645076813	0.016978668424202856	0.046114758459417586	3.734471466494935E-4	1.1271528157990747	2.4337196808020328E-4	2.007716280980563E-7	1.2982717243942206	-2262.8523691176492	222.77035837483587	60.62236789477251	189.9373201877528	686.2139865953709	410.84280659714256	9	46	39	187	43	0.481780162168327	1.3036333128190982
799350000	-113849.70340611925	-110955.07298311421	-2894.6304230050396	-110955.07298311421	1113.973775976684	0.04175777801894208	0.3604952210946556	0.060669100991091345	0.018168915628536775	0.04696978150759653	3.5075917606039935E-4	1.1278134796076904	2.356641676311447E-4	1.195574397025437E-7	1.097193034104174	-2285.6646217006887	381.54899520912335	59.433613495728075	235.01869905397297	781.3369471263268	545.4426177536023	7	47	34	174	62	0.48949450512574777	1.3036333128190982
799360000	-113846.7647866485	-110935.26371490632	-2911.5010717421856	-110935.26371490632	1171.5242951784426	0.04061181027899195	0.3604952210946556	0.06214859197162302	0.01914219430262936	0.04599374760478542	3.59528178340632E-4	1.104360380119929	2.4042869792509879E-4	2.1777829609116065E-7	1.3728777315652096	-2287.7619724931283	813.8367289289695	65.18088764586463	189.29548816275937	643.4900061105975	492.68553839114486	4	55	23	199	43	0.49191899800508904	1.3172049087981823
799370000	-113874.7417475266	-110933.53914360603	-2941.2026039205707	-110933.53914360603	1214.6864984900865	0.0431051118007037	0.3564483251686105	0.05497093841812173	0.016426002277023236	0.04492796687494855	3.4420606480792406E-4	1.1025941639930428	2.3546631180100847E-4	1.8887551013270616E-7	1.2617742354803037	-2272.681057365761	194.77076132123833	89.28358580448027	178.24101704278078	823.53688936343	403.0546554905196	9	51	32	188	44	0.48084811261105787	1.1729195767055742
799380000	-113872.13958189452	-110936.25636101261	-2935.8832208819094	-110936.25636101261	1104.7744360994698	0.04641932421298587	0.3448312742658938	0.060752003932426274	0.015850490421919664	0.04335458137754581	3.569784639377555E-4	1.1431372338353007	2.3713599759072595E-4	1.908461603600671E-7	1.2348597190598525	-2268.272837622461	165.06900515061312	105.04087977922383	147.83543735905747	761.8573641550511	369.80210326878955	14	73	5	204	28	0.48084811261105787	1.304638224990763
799390000	-113885.47242640734	-110949.4774247974	-2935.9950016099397	-110949.4774247974	1085.890994193134	0.04641932421298587	0.36044301399019	0.056371318017664186	0.01723767648562268	0.04712525832805165	3.63139476332429E-4	1.1491524578969659	2.4699464758264517E-4	1.9363431897580802E-7	1.2387360820626185	-2271.2838870961527	223.38329961874507	118.15726592642903	490.0045101198405	947.1210634755208	586.2575560953712	4	85	66	89	80	0.48730895532535784	1.304638224990763
799400000	-113831.18232585394	-110924.40657407303	-2906.775751780903	-110924.40657407303	1035.299016183711	0.044675343700181475	0.3630907228955905	0.05681562595744083	0.019392733661855784	0.04712525832805165	3.649083263706387E-4	1.1752770097627148	2.4345754566158613E-4	1.595079890663557E-7	1.1803863931981065	-2273.0614393811234	300.71085392487066	95.1034109491978	456.5328874035397	908.7799197912645	680.1722498289552	7	85	39	140	53	0.48730895532535784	1.365104501680976
799410000	-113846.60385472032	-110935.2760612863	-2911.327793434015	-110935.2760612863	1062.6066903400829	0.04701330272951471	0.3630907228955905	0.057967118045621824	0.018089964585589376	0.04712525832805165	3.70964399352846E-4	1.2089223552242876	2.3918636812309753E-4	1.9068370149029201E-7	1.2577901769920186	-2281.7930873223477	232.42204352022137	90.9144137904693	377.8965097177706	884.0736902853232	574.6054566179034	14	73	47	121	69	0.4866648710051394	1.341207175890412
799420000	-113851.32961101655	-110931.32649422112	-2920.0031167954317	-110931.32649422112	965.7020458214587	0.04460653045648419	0.37174051162313326	0.062232568043572516	0.018089964585589376	0.042876254731237975	3.578782922024989E-4	1.1702583516880982	2.4731847865991504E-4	2.0503057027610683E-7	1.315885187528966	-2278.8235292706995	147.1744026428415	123.6991792438919	543.7786376187629	913.4874525519966	490.8294634896672	11	77	76	98	62	0.4821107961069347	1.2794342256615172
799430000	-113843.80293522947	-110953.9094691771	-2889.893466052367	-110953.9094691771	1204.9255675867187	0.045510408083196126	0.3588605233067307	0.057749480512009906	0.016147322232020693	0.042876254731237975	3.6099005009593104E-4	1.1874331639151776	2.3845797936709027E-4	1.51940813575138E-7	1.2318059543927604	-2297.553320522958	146.1485706866062	116.14336349742497	485.5086796694441	909.2824762439798	466.0174729671235	64	19	66	99	76	0.4846204645435955	1.3234086839513606
799440000	-113818.55751058976	-110933.51420182445	-2885.043308765302	-110933.51420182445	1070.464531197293	0.04469142011157976	0.3588605233067307	0.057749480512009906	0.01919020219758139	0.043450480017398194	3.643840123989483E-4	1.1688024139738655	2.469779555924318E-4	1.5555588333329885E-7	1.2132584298118145	-2280.0042827110833	541.3880512817959	105.71917549596567	388.8529961331587	808.0312903675419	573.4448435225514	3	79	68	125	49	0.4806030634569499	1.3170642373527126
799450000	-113874.02124761755	-110954.46167375505	-2919.559573862498	-110954.46167375505	945.5930652693331	0.04469142011157976	0.3588605233067307	0.0563064907118323	0.017496244286093105	0.043450480017398194	3.5276355097921535E-4	1.1640529210106934	2.546122902155169E-4	1.7069469843172973E-7	1.2350093648744727	-2279.036172670199	147.05624832142755	112.57469162317526	423.4723824912771	668.6909322196449	436.71359638288925	10	68	59	124	63	0.48976135203999177	1.3503649558627775
799460000	-113887.31109721954	-110961.24978642332	-2926.061310796223	-110961.24978642332	1015.896963749177	0.04927956362972296	0.3588605233067307	0.05613546135237	0.017496244286093105	0.04360738579096121	3.4759006684644553E-4	1.1098357828611092	2.4213968920156555E-4	1.475591585481974E-7	1.156786147623945	-2277.78949548695	68.18486100488576	138.5494948067729	408.0101938673875	824.8981983437652	563.6224930212207	1	79	61	119	64	0.48976135203999177	1.3503649558627775
799470000	-113845.60324393133	-110939.49982009931	-2906.1034238320167	-110939.49982009931	1099.5258672024743	0.04551983693601373	0.35685230679083624	0.06115775690273136	0.017496244286093105	0.04360738579096121	3.4924146459094127E-4	1.0966269245850857	2.466323681376884E-4	1.4015525661128094E-7	1.1529902713749214	-2275.905297635984	140.68755548903607	184.34219067518737	437.1721904649967	762.3338349218794	421.294521182421	56	41	55	116	56	0.48191730905801566	1.2802103064767485
799480000	-113874.35731458741	-110952.51600000402	-2921.8413145833856	-110952.51600000402	1131.2677994618161	0.050234431945414215	0.3649449068725181	0.05877099845589666	0.018494970354758958	0.04360738579096121	3.516802297559998E-4	1.1953044045750982	2.438884137478861E-4	2.0542948589402254E-7	1.3208719546962902	-2275.839306263818	155.6486832822741	128.00581594360273	448.89560726258316	916.0419114302796	461.67894828437755	47	36	62	121	58	0.48191730905801566	1.307651487288196
799490000	-113877.22976247259	-110950.33645756735	-2926.8933049052403	-110950.33645756735	1164.7222057998342	0.04790865749101894	0.36170385357204415	0.056937328412583574	0.016662485047337524	0.04360738579096121	3.5221073048478403E-4	1.0784145432867063	2.513359400584861E-4	1.699031471287899E-7	1.2249512184079032	-2287.2732907781715	137.16099692182084	372.25550126359616	802.7657978169408	999.8800098783527	408.75166436054633	79	27	28	123	67	0.48191730905801566	1.3262697116623365
799500000	-113860.7157512197	-110934.46669651123	-2926.2490547084685	-110934.46669651123	1173.9816835692811	0.04597277686035501	0.361183008593041	0.05742126983061062	0.01987303205414049	0.04360738579096121	3.33080710309401E-4	1.0805194770458557	2.4717712933781423E-4	1.4616827358430548E-7	1.1931233917467323	-2268.9430690316017	117.68463449995716	407.2374474006238	439.68515192451844	969.298755348963	372.646336954304	87	8	60	104	65	0.4864825754750739	1.3221466070140784
799510000	-113872.63892566993	-110930.19161388716	-2942.447311782779	-110930.19161388716	1072.8420749548604	0.04600789588837365	0.37638384940201297	0.060150738231213856	0.01691004167555543	0.04360738579096121	3.313325495604046E-4	1.119373750315315	2.467016052464054E-4	1.0950070162619553E-7	1.0667072418131875	-2290.0410049034413	156.33552966395482	126.20885706413335	468.4481752831021	839.0515594440283	471.8689620320319	67	14	68	116	59	0.4870642590080814	1.2923927745503085
799520000	-113885.72564548482	-110925.63220144779	-2960.0934440370334	-110925.63220144779	1079.7596941816576	0.04405495478013248	0.37638384940201297	0.060150738231213856	0.018717482297140837	0.04401222979253772	3.4101193906449994E-4	1.0653912126132232	2.452932069669954E-4	1.8038483473807568E-7	1.2694660505464286	-2292.9976183487665	126.87640450206037	154.5774002141064	479.56395141898827	905.054007859469	415.1742757949921	36	42	70	119	57	0.48672062372691777	1.2837918380418558
799530000	-113863.68300269078	-110949.60144518953	-2914.0815575012484	-110949.60144518953	1096.0279850402162	0.04816882935536931	0.3646286051406938	0.06240767728621303	0.018717482297140837	0.043922318409798176	3.427247844756378E-4	1.1019682770722583	2.485403761810956E-4	1.3451758854679447E-7	1.1723159441712439	-2288.7294540889507	130.84509932316092	385.7660826356101	461.8313744251904	1148.5457371913515	417.2786783964734	79	11	65	101	68	0.4863308534698685	1.2145193765755642
799540000	-113868.705693281	-110934.71919993682	-2933.986493344178	-110934.71919993682	1114.8804304676728	0.04412784674168824	0.3646286051406938	0.06050613672314381	0.019152563388542727	0.0440469013216117	3.236743698704898E-4	1.075561584102957	2.3526234811996636E-4	1.2495528684271769E-7	1.16570094768787	-2299.50963192328	118.22571396598791	546.7772701880149	617.0239194186823	899.3959755201049	397.5701512794418	76	54	17	120	57	0.4863308534698685	1.2294637778820368
799550000	-113886.14552984323	-110955.59413952324	-2930.551390319994	-110955.59413952324	1096.5087482665697	0.04455666735389765	0.3566920490613949	0.0605084933136407	0.018581380994558278	0.0440469013216117	3.242579034779904E-4	1.0790533850466102	2.4437700440206513E-4	1.0677498175452367E-7	1.0964571523368243	-2303.295447071735	159.33743871744133	372.09349504748286	394.13076243847286	1089.2065615013096	359.66887124805163	74	45	25	115	65	0.4863308534698685	1.2695992154909213
799560000	-113867.58205030664	-110944.84293088168	-2922.739119424956	-110944.84293088168	1122.9335904771349	0.04578353818142006	0.36863968094253546	0.06119527795406892	0.018581380994558278	0.04060565847622551	3.242077090208685E-4	1.0984814216880991	2.3712251670553625E-4	1.0612054303199153E-7	1.1207265728526443	-2320.491992174767	141.14369789334398	262.7320228626856	589.697679143564	946.865600262735	439.60765867948476	75	10	61	114	64	0.4863308534698685	1.2916571393225158
799570000	-113849.86550533742	-110939.30629180596	-2910.5592135314614	-110939.30629180596	1315.3119899203239	0.04502619774258513	0.3713289596232975	0.060426504808533454	0.018414570380921088	0.04323114946292585	3.256626526089306E-4	1.075151711509176	2.2627563979804146E-4	9.248912087903469E-8	1.075020120909628	-2316.705914387902	145.6126469729469	555.6863136807829	1224.3920925518505	870.1165842251119	448.09178907979896	78	76	4	109	57	0.4863308534698685	1.3031263673756193
799580000	-113892.85716583901	-110961.13180104128	-2931.725364797729	-110961.13180104128	1281.7070044726408	0.04502619774258513	0.3542537771499694	0.05904290481106618	0.018492692679247417	0.047806631770836695	3.1832043194515556E-4	1.0531010083209669	2.2672809045022372E-4	1.1447071352028785E-7	1.1500686030245109	-2308.434194113542	146.68292181905804	633.0329290695393	1374.6097381083437	939.1417453094256	465.1903842818036	83	70	44	67	60	0.4827403629692884	1.2270941352185598
799590000	-113885.71013616117	-110937.10393110286	-2948.606205058308	-110937.10393110286	1417.7659297880198	0.04425422857762745	0.3576281545512259	0.057494063530460084	0.017829159666220933	0.04847032810486581	3.1807514362284725E-4	1.0652404732774452	2.2483954531390873E-4	8.91961544894509E-8	1.0244176122408464	-2311.434077346487	175.32700094956232	574.5094089989242	935.6502356725573	907.6258149186746	427.01181864203596	92	64	44	79	45	0.4936621995078997	1.3711503588292189
799600000	-113905.8884803738	-110952.69126368943	-2953.1972166843825	-110952.69126368943	1463.292772429374	0.04649375806546755	0.3769242433432846	0.0605465102036913	0.019731753597134916	0.04372249130908764	3.1521355718418486E-4	1.0390766498012278	2.2086435416904598E-4	1.2311861331967138E-7	1.154109930519394	-2301.5093055130337	140.99318077054872	532.5377746942448	895.9044308342582	1031.9185857010605	420.49364693117866	80	52	104	30	58	0.4895524403696319	1.4294417911553117
799610000	-113920.83534562893	-110937.51322793057	-2983.3221176983625	-110937.51322793057	1545.0886352102627	0.04649375806546755	0.3525422823811387	0.05825853409342961	0.0181616105822216	0.045993990646091845	3.304069235404678E-4	1.110090364222652	2.2835256286808463E-4	1.3269889607777926E-7	1.1122405730015636	-2303.3172209067193	124.58719824577418	393.1647253327713	1039.8740073192546	767.6007599470169	628.5690147902785	72	82	69	47	54	0.495702753363992	1.4294417911553117
799620000	-113894.64859827065	-110921.89113588042	-2972.7574623902315	-110921.89113588042	1599.306408498141	0.046972100893362415	0.37656586961836264	0.05947620031282297	0.018140715043687326	0.043258991225185284	3.243452026911755E-4	1.0876594041959984	2.2360537942291332E-4	2.0024737611733203E-7	1.3869521718585427	-2308.995911606581	143.91601012962815	623.4031426641833	1026.1816926242748	730.7046440866484	330.172983700586	73	65	66	71	49	0.495702753363992	1.4530921459465194
799630000	-113852.85947736532	-110882.51425491177	-2970.345222453542	-110882.51425491177	1515.061723788858	0.043422925957353566	0.34664097579760433	0.06077280226136878	0.015114926801041992	0.043258991225185284	3.2578790394275937E-4	1.117521232025335	2.2684121215961117E-4	1.6327578168002056E-7	1.2985693747681177	-2321.4367676459483	192.13917825361236	546.3868741402518	781.9874121150352	826.7451108255964	473.1764148426578	86	61	53	58	66	0.48441905016990205	1.278138335558401
799640000	-113866.50240512837	-110924.56796262105	-2941.9344425073227	-110924.56796262105	1546.9066569681013	0.04322397150237306	0.34483731329794864	0.059969038657814284	0.015373571206522439	0.044318898263880156	3.219965347177359E-4	1.1508795147195294	2.210628538114827E-4	1.1277285292623885E-7	1.1511244974683592	-2323.1157348710285	179.4495868484892	643.2664399356202	1062.0730682578871	338.7363522080476	416.1281359900836	88	68	107	19	42	0.48441905016990205	1.1984561350984466
799650000	-113869.20745026463	-110925.11217290116	-2944.095277363466	-110925.11217290116	1564.2999398622	0.04322397150237306	0.37118183255528525	0.06306949093016434	0.019454034084315404	0.044318898263880156	3.212466996965398E-4	1.0845900137035482	2.2466603818288043E-4	1.1156920627439903E-7	1.1237432746330942	-2317.929231020102	166.97960013444825	631.4931994649027	913.0186923160687	264.3917577977244	507.22618176033706	88	69	105	54	8	0.48708442448219946	1.2876146822470351
799660000	-113893.09909882932	-110933.27500850134	-2959.824090327979	-110933.27500850134	1478.2122123305205	0.04525551278614405	0.36550879748586157	0.05792118964452681	0.019454034084315404	0.04620874463852207	3.293497132241565E-4	1.0782979293002777	2.3176835975037178E-4	1.5199575931710728E-7	1.2157246625931644	-2308.178034433235	138.4216982804865	890.2915727404641	817.0077322072458	297.33346635417365	521.8460537464815	89	58	117	58	2	0.4845530354528546	1.2799407738808295
799670000	-113919.4203018448	-110953.16510626141	-2966.2551955833947	-110953.16510626141	1649.322133661031	0.041828299622119716	0.36550879748586157	0.05792118964452681	0.019454034084315404	0.04161600057004728	3.1457231716422993E-4	1.082967565139327	2.260811823882443E-4	1.1129093952768467E-7	1.1025627641991516	-2309.1021845312857	169.2773434712417	805.8236321527819	772.6095318866294	295.81348884834796	526.8116404343142	86	26	155	45	12	0.49100622633682167	1.3862316849059202
799680000	-113904.30828637446	-110933.76132315413	-2970.546963220324	-110933.76132315413	1504.771432344954	0.049217895653892445	0.36550879748586157	0.057440243725826276	0.019454034084315404	0.042506231889570076	3.1273920932440403E-4	1.1080459263393374	2.242491315865886E-4	1.1241870744324512E-7	1.1248241738717495	-2312.703859717321	161.65544633767055	580.82912885097	822.1799192374638	390.87719224872444	370.22729388966815	91	48	118	49	18	0.497497427409838	1.3862316849059202
799690000	-113938.35574824194	-110946.6127739951	-2991.742974246842	-110946.6127739951	1465.832494311577	0.04672054523915499	0.35243732344662737	0.05501426358907626	0.01586221450625559	0.04505345142566492	3.168472672236612E-4	1.0385076171623597	2.2505491160239338E-4	1.562030492401609E-7	1.2378898430355931	-2306.897519353117	169.27843346485741	815.2000474532077	1295.3440745289722	412.3008312470547	360.53274157923636	93	158	11	39	23	0.48879055685363854	1.342583319559403
799700000	-113958.54453159944	-110965.57368560124	-2992.9708459982003	-110965.57368560124	1325.453971185908	0.04342858731497548	0.36299360566389255	0.0626355715612901	0.018124387505059614	0.046564355395967816	3.1093452347062087E-4	1.0111226184154722	2.3662262408087858E-4	1.6095592780477424E-7	1.2507621226658874	-2299.3091059682615	157.56766435762881	791.6711063409954	280.00046410933567	333.46416077624025	353.7184892648263	93	170	18	23	20	0.5010809114226988	1.4486213546673001
799710000	-113966.4873118614	-110966.32100856332	-3000.166303298084	-110966.32100856332	1329.0055742834381	0.0400138332901638	0.3735098100893399	0.06291243759063216	0.018578077441012645	0.04808264271406279	3.0156148168930335E-4	1.0117495570201245	2.3078952732423613E-4	1.2923013335814708E-7	1.154101500133401	-2292.8664423408536	142.75119040905037	863.834616252409	725.861167298432	358.3316348597359	949.5715335928982	89	168	1	60	6	0.5026961715392266	1.3892221707725734
799720000	-113896.62494747042	-110931.6861778552	-2964.9387696152235	-110931.6861778552	1284.1743252197596	0.04420900056089948	0.3735098100893399	0.06291243759063216	0.018449803210885157	0.04808264271406279	3.117140886551755E-4	1.0420565384582632	2.309211503932666E-4	1.2745262725348585E-7	1.183935098873702	-2303.8992242092577	164.26491481919828	638.0485713442431	914.8900070270137	376.0020160222131	791.1312749995591	94	54	118	53	5	0.4970924731570884	1.320542364561731
799730000	-113929.95197937365	-110950.52264779642	-2979.429331577235	-110950.52264779642	1287.8430590367057	0.04302850251912448	0.36666332919357575	0.05254921422956076	0.01759375861618143	0.046020087812485864	3.149072388204447E-4	1.1090466910346133	2.36073380241239E-4	2.1708726734761838E-7	1.47507879445114	-2300.409012646609	135.09312513446514	594.9736023912495	1074.751158413441	449.31681926272233	1962.8475783410986	75	76	95	76	2	0.4970924731570884	1.3711081397212614
799740000	-113893.35649554072	-110922.4119975507	-2970.9444979900118	-110922.4119975507	1360.3453555944432	0.04435279973927119	0.3612414498557767	0.058897476289777484	0.018160438455774072	0.04180765438100169	3.12526910836674E-4	1.0984369951243482	2.3218091651146496E-4	1.7747097220056088E-7	1.3523634831125078	-2297.934390794543	156.07453700652238	328.1852848681742	823.8429050683559	354.62544808452435	969.8678485892201	88	10	159	56	11	0.4918739455668436	1.4185044784507472
799750000	-113925.37862343206	-110950.70830856432	-2974.670314867737	-110950.70830856432	1469.409363436478	0.04438522864156171	0.3516355349460671	0.05651470867163907	0.018074206456168942	0.04180765438100169	3.049519088181194E-4	1.0586286400205982	2.180183263637632E-4	1.2088890350520307E-7	1.1255699468992413	-2283.84024199784	137.55153703758864	727.1669853278376	748.1150346935453	316.8929757525206	603.91171320446	92	1	178	46	7	0.4921710626730339	1.334980925910042
799760000	-113924.71187555301	-110946.43075367562	-2978.28112187739	-110946.43075367562	1448.9750889726552	0.04261854761788159	0.36458351274473216	0.059490458658899126	0.018074206456168942	0.044715891085427256	3.1041625082112585E-4	1.0521785083894026	2.2063187015000977E-4	1.3053127266547286E-7	1.151080667445384	-2292.8405704619877	157.426098235999	454.67497554307585	905.5271315878801	315.3608586067034	735.1277877777551	95	27	141	54	7	0.4921710626730339	1.334980925910042
799770000	-113931.74505939314	-110950.39538176403	-2981.3496776291126	-110950.39538176403	1448.200941793426	0.04261854761788159	0.35355842350743427	0.05752175535102564	0.019643247780490303	0.042156491375820365	3.0946221926378957E-4	1.0618419445011003	2.2860143286866985E-4	1.1771534634043483E-7	1.0985740724586095	-2289.9366693755546	152.70264574784957	595.7899712410082	851.7708979502694	360.0284956669974	500.4546478886191	89	18	151	61	5	0.4865072038789084	1.334980925910042
799780000	-113910.63563635302	-110954.87567065122	-2955.7599657017963	-110954.87567065122	1438.9124724518956	0.04261854761788159	0.36758411644975914	0.05752175535102564	0.01900194137510743	0.04317723430553628	3.065965719168272E-4	1.0586538689884668	2.1901234757853449E-4	8.244242559355807E-8	1.000252760686246	-2303.5932141232215	137.16703183526693	1034.8557880880408	856.6866469515584	372.77990979999123	899.0196026100964	89	1	166	59	9	0.4865072038789084	1.286812285037516
799790000	-113957.35159274642	-110960.50880169962	-2996.8427910468026	-110960.50880169962	1205.7994615853104	0.04209555943711551	0.36758411644975914	0.06167423118023105	0.018962259209708645	0.04261144886056025	3.1291605916525527E-4	1.0616760248404944	2.4069229162039732E-4	1.595973242912418E-7	1.2416121407205147	-2297.5702795471607	148.47204150483583	678.5153339911794	899.0377414182509	388.0153316810284	839.246852073258	90	46	116	65	7	0.4842979334794279	1.34115357157122
799800000	-113919.67296036548	-110944.5738993659	-2975.099060999574	-110944.5738993659	1352.1118499780116	0.04102218884042771	0.36758411644975914	0.05964836882099486	0.018766930853771586	0.04475979379143455	3.0297055239737866E-4	0.9973293881561192	2.2232892470610364E-4	8.881023748155988E-8	1.0018506060144756	-2291.3211266525946	131.06672304693785	588.2067453351966	956.8186331141044	392.9688138940016	975.2535601843548	88	79	93	58	6	0.4982692651535841	1.34115357157122
799810000	-113926.77358557064	-110964.85498716688	-2961.91859840376	-110964.85498716688	1510.3989931425144	0.041896200384101	0.3542360273271471	0.055181086667331666	0.019071944542812743	0.037949909037964316	3.1282732753346005E-4	1.0758462787520948	2.226546959176241E-4	1.0486671997874524E-7	1.0607406634393932	-2297.741218177896	176.55226108871156	578.4429942119164	864.4982531484849	545.4053723187363	827.9567004838668	95	70	71	82	6	0.4982692651535841	1.300592457787888
799820000	-113916.49386819733	-110987.49114744553	-2929.002720751793	-110987.49114744553	1629.569791670598	0.041896200384101	0.3787022922692655	0.05900307860791371	0.016957445519530708	0.04011361465758358	3.07887637806718E-4	1.02991087924808	2.1134423461471476E-4	7.39322603747749E-8	0.9499381433847901	-2290.5442747466673	162.52814018675767	183.30205292592208	876.4883156261066	383.13012597141284	545.4150308621796	84	10	166	45	19	0.4982692651535841	1.277480900279094
799830000	-113904.19569094056	-110966.74494205293	-2937.4507488876243	-110966.74494205293	1731.034297805687	0.047990461502987844	0.34148117452317334	0.053956652402605235	0.01871310025379997	0.04054162076936914	3.110190415205788E-4	1.043580659207996	2.0779853857754986E-4	7.949674714014759E-8	0.9806854483690639	-2307.3150285994548	164.73326266521636	293.5517872880692	718.615725297934	475.18635095426146	526.2488406963524	80	9	167	24	44	0.4894894526662134	1.2896694971922749
799840000	-113907.29096897898	-110946.31285011154	-2960.9781188674456	-110946.31285011154	1782.4826910884885	0.04348095295802816	0.35858362212973743	0.05676367253632707	0.016668392080865978	0.0438838986840195	3.112344948536317E-4	0.9698211977259298	2.0446708032601264E-4	7.551319416047155E-8	0.9404105540597283	-2307.3109843215993	186.4400878959644	288.417500142874	878.9835486487862	381.11816741616656	464.4916751919035	56	41	164	53	10	0.48971600350539285	1.3105134889240362
799850000	-113937.78365903175	-110983.41902507025	-2954.3646339615	-110983.41902507025	1752.1886677088582	0.04427733733583327	0.3567120922810503	0.05825234753714862	0.016668392080865978	0.044486095208008926	3.29071459890115E-4	1.066520097949393	2.1132601278144088E-4	1.1889297195729838E-7	1.0854557636707478	-2301.7495749586183	154.6172940973905	289.856763559186	896.4169625390231	798.6034596112086	590.56071093344	78	21	67	81	77	0.48971600350539285	1.5323682023523246
799860000	-113937.42469515672	-110967.85108700345	-2969.573608153261	-110967.85108700345	1851.7933011357904	0.04356991485341552	0.3567120922810503	0.05510085270187147	0.016909005209535886	0.04447098522469703	3.2618593866007116E-4	1.0684396930924904	2.1777013250413402E-4	1.293516995126134E-7	1.105950148485567	-2298.1420096071324	156.4784990081226	538.6998989680552	985.7783826001867	700.1664343044908	586.759279077077	87	56	40	70	71	0.49736988089269046	1.5323682023523246
799870000	-113918.0931482108	-110942.9883008426	-2975.104847368202	-110942.9883008426	1717.09868896538	0.041585092475212374	0.3567120922810503	0.060329256190930707	0.0184460488357126	0.04447098522469703	3.2150892522197426E-4	1.082948796100318	2.11630876341964E-4	1.5005577638051662E-7	1.2164230259640088	-2307.422523559824	149.3421214272953	432.05480147307225	646.4516462828401	946.9201532797495	788.7806113465089	90	30	55	3	146	0.49736988089269046	1.441423470458954
799880000	-113883.93830898611	-110928.6257870295	-2955.3125219566127	-110928.6257870295	1755.6799368848922	0.04747831560014988	0.3626628400827141	0.05602427470453057	0.0184460488357126	0.04393542741322005	3.142087762582519E-4	1.051286210329156	2.1063538127866406E-4	1.9600545838676692E-7	1.4175660510061003	-2302.2987539229466	147.54882360649938	197.92070657894516	524.8957525751812	406.7479294659437	723.2599780715491	69	18	23	15	199	0.4955571148101268	1.3001643417775368
799890000	-113864.85164722057	-110901.15558916231	-2963.696058058251	-110901.15558916231	1771.6686821333838	0.050723421923517975	0.37541052306843276	0.05817125140512915	0.01983808183248338	0.04181384458361091	3.2248970962264853E-4	1.0643297361671162	2.0724806440301435E-4	9.78894178149642E-8	1.0433223497299158	-2319.8881597168743	158.73850763103542	122.08502940704042	382.2294110440068	468.83405716882237	780.4125547698177	65	19	8	23	209	0.48751227012653514	1.3449061682521155
799900000	-113912.9205157897	-110949.43609119323	-2963.4844245964678	-110949.43609119323	2053.801278589534	0.04439674918566944	0.38289957942830843	0.05724098503239809	0.017474280254480622	0.04181384458361091	3.249939227338574E-4	1.1183263093561002	2.0060576147154784E-4	1.7640989934611728E-7	1.2956265741389932	-2287.5992407920244	236.39462202052317	145.16013958920703	435.87151118147347	786.3117183877614	636.3037785461447	5	83	56	119	61	0.48751227012653514	1.2828055965069474
799910000	-113906.22530238425	-110915.72275456117	-2990.5025478230777	-110915.72275456117	1986.5836981706912	0.04439674918566944	0.35365240683140736	0.053948769159980224	0.01755227196473362	0.040198127240397126	3.157451247116012E-4	1.10566121074637	1.9781403491448985E-4	1.4599399836537994E-7	1.2040119691084517	-2304.2730598124017	232.64035188941526	141.94448177829773	599.595203150549	925.9809558335475	381.7014400354667	5	77	62	136	44	0.48751227012653514	1.2863841406710035
799920000	-113900.6829453267	-110931.01592273946	-2969.667022587237	-110931.01592273946	1997.725457232893	0.04439674918566944	0.38153188891810663	0.061346192353236455	0.01755227196473362	0.0475691576459845	3.168635963660511E-4	1.0636840014018147	2.0212422527209352E-4	1.2764447651298119E-7	1.1610741129257842	-2306.251501591555	194.4744537250549	143.58619592189476	690.5581172063087	756.8585578720217	568.9929838768821	29	59	59	112	65	0.48751227012653514	1.326306346510566
799930000	-113904.64625708862	-110946.6303397639	-2958.015917324724	-110946.6303397639	2009.7298389891705	0.04571728746841851	0.360376110511619	0.05959255593415127	0.01755227196473362	0.04485461486150511	3.1730391160128253E-4	1.0963252575655622	1.960420295841503E-4	1.0223937391096347E-7	1.068701530549741	-2307.2633263103126	253.59667462355202	165.57099208073535	462.8383023371391	798.5689715405913	586.8682041559	7	84	32	112	89	0.48751227012653514	1.2671424444205612
799940000	-113912.93015970058	-110933.62204335051	-2979.3081163500806	-110933.62204335051	2021.4327961140878	0.04342241626205807	0.354607447731729	0.06149316369190491	0.01755227196473362	0.04705717435002104	3.112743353220875E-4	1.1300028837231442	1.8822907115563416E-4	1.2214311244660807E-7	1.150883176574248	-2314.0982079302244	157.12045590667418	82.61983328955851	168.65941143001743	503.50769703180816	803.3162904941712	24	15	54	63	168	0.4940751810415745	1.35516916957367
799950000	-113920.03952265781	-110938.08178092146	-2981.95774173634	-110938.08178092146	1990.170266039062	0.04594806388073581	0.3719801465979674	0.06149316369190491	0.019275917915747124	0.04243542377336145	3.0963738510916995E-4	1.1103007739208766	1.9244708717035416E-4	1.353490566771245E-7	1.1713311960696047	-2297.2549046532813	177.9997633443488	55.2906198102293	159.3889262943299	577.1864491963638	770.7720485934665	21	25	43	72	163	0.49549409882588213	1.3758222071674242
799960000	-113912.7294961049	-110927.62684350502	-2985.1026525998845	-110927.62684350502	1947.6298481920928	0.04184742880737859	0.3610022431884941	0.05830388914286984	0.019275917915747124	0.04702480629965471	3.0661977387515493E-4	1.0863192596166606	1.9220809810085069E-4	1.3541528599216566E-7	1.196794113712333	-2311.3915079151247	167.64194664303997	139.03449548087448	258.7453836119842	685.7154914537601	593.3753231672599	28	42	23	116	115	0.49314626941525097	1.291702559340605
799970000	-113902.32166225351	-110927.69844984297	-2974.6232124105422	-110927.69844984297	1679.4905351820723	0.045682103193955256	0.3696558079106752	0.05830388914286984	0.019046654515313705	0.04636999600455136	3.03664726919614E-4	1.106012729126601	1.9245045540363254E-4	1.0816501236812803E-7	1.1201705284295942	-2317.213214334962	170.53086299836318	124.58099031090319	522.2478013308486	1015.9984377813328	708.2780223701222	19	60	56	73	116	0.49314626941525097	1.291702559340605
799980000	-113924.92650248158	-110931.16124335448	-2993.765259127097	-110931.16124335448	1784.2116939894056	0.042617908955271885	0.3678706549309989	0.06290861207479576	0.016500351960088786	0.04636999600455136	3.1496327989398817E-4	1.0585850966564034	2.017505064114176E-4	1.2798573379367506E-7	1.1421042328032927	-2306.6274245541463	115.81136593473201	536.4125338437967	644.1090700022709	1014.2011318053154	685.9322571024934	81	27	69	75	72	0.48740099455405284	1.238530894866578
799990000	-113938.06943139792	-110923.13696116128	-3014.932470236645	-110923.13696116128	1736.6727478945616	0.04223083346527754	0.37164423033721405	0.06270796423938407	0.01809717505858514	0.04943459780811285	3.0168556399203433E-4	1.0905733429704432	2.0351655367648646E-4	1.214877897632838E-7	1.1059444132050038	-2299.4648927844955	141.48296522518538	487.60172049933976	412.7979626740655	1026.1467724059355	684.3334219607632	80	57	27	99	61	0.48740099455405284	1.238530894866578
800000000	-113927.26152115168	-110924.68583412867	-3002.5756870230043	-110924.68583412867	1802.3962993448636	0.040352615590184056	0.3473737972644181	0.05440487002644562	0.016210826393940104	0.044271420803773436	3.109582608118144E-4	1.0654880261539976	2.0622968350459376E-4	1.5021061979689883E-7	1.2061075920511795	-2304.662622616608	145.16124362386532	243.87469964707762	597.075025663462	892.9088032148304	537.4782875113528	78	5	75	116	50	0.48560269731314587	1.3185877629395413
800010000	-113943.13602997888	-110939.50520004994	-3003.630829928937	-110939.50520004994	1847.549074149955	0.04150418247665138	0.3621589642656124	0.06542708969612226	0.016210826393940104	0.0418019976737884	3.1425016616147756E-4	1.0803957311396262	2.0801631113612912E-4	3.984510301243264E-7	1.8547938681436016	-2309.2690618653983	154.4292049869687	170.69648182567033	570.8606588694553	1036.3140057772791	468.4173781436641	69	17	57	116	65	0.48606859575252126	1.2165798552993627
800020000	-113896.09721909805	-110927.94262341647	-2968.1545956815758	-110927.94262341647	1712.0597441315203	0.0431779757782064	0.36366434432095984	0.056503796750750984	0.017001179479609024	0.04132601209763208	3.25393246822219E-4	1.075981707242413	2.206000776395438E-4	1.5017633857542888E-7	1.2491918754385247	-2325.3375244915214	253.42379706887718	100.05963224254954	480.0992910145666	954.213401864342	650.378985607151	11	56	18	197	42	0.48606859575252126	1.3478072708560214
800030000	-113889.91006682179	-110936.74172085106	-2953.1683459707315	-110936.74172085106	1608.5144042635557	0.04571971935635857	0.36366434432095984	0.056503796750750984	0.017001179479609024	0.04535334833088314	3.2227864072028976E-4	1.137525957243449	2.258965874029063E-4	1.4894561805258265E-7	1.2252956820104828	-2295.1834682717317	342.95424187114475	105.44102118310826	497.60823155778996	801.4316641282311	440.35458208469385	8	66	17	186	47	0.48604328270551855	1.2885067060187487
800040000	-113935.95053252333	-110962.63211777619	-2973.318414747144	-110962.63211777619	1825.8077593405853	0.04552028032045252	0.3755302304546929	0.056503796750750984	0.018482220505445547	0.04654659288184257	3.2336051506460676E-4	1.0809823775789524	2.1200826873744744E-4	1.3350948778852992E-7	1.1675559828420778	-2316.752838146654	333.7014973517696	112.4094256107562	349.9514675133285	772.0722739007774	344.0959173861626	7	64	26	185	42	0.4755270816687996	1.2870567188554136
800050000	-113914.71652816153	-110955.98927520213	-2958.7272529593997	-110955.98927520213	1629.0481086515115	0.04522963646558079	0.3755302304546929	0.05809473673083042	0.019713895591617	0.046323029910677084	3.1572658284912997E-4	1.1213903416583688	2.112288622777845E-4	1.1750494998292442E-7	1.15586389241215	-2326.972885681171	46.99806585362813	150.14386656364954	491.753476083987	700.2950806923357	432.6025838622184	3	79	23	195	24	0.4755270816687996	1.2381954393100765
800060000	-113940.30623023174	-110988.72182268993	-2951.584407541814	-110988.72182268993	1577.3256459970082	0.04522963646558079	0.36401439135751984	0.060817241120878066	0.019713895591617	0.04487511791866597	3.128029911023728E-4	1.0958788618741688	2.0727888942086568E-4	9.155095822495051E-8	1.050298853327874	-2311.1802491031835	471.7675484447016	119.77873204926243	209.22474760807444	833.1186231051773	650.2664367301605	9	63	14	201	37	0.4755270816687996	1.248316581695386
800070000	-113963.00703356073	-110975.01097551339	-2987.9960580473403	-110975.01097551339	1573.904870439996	0.04673812996030838	0.36401439135751984	0.055282206996224416	0.019713895591617	0.047985273827812244	3.3100228304316757E-4	1.1309950192270115	2.1780512977274543E-4	1.3598593316676393E-7	1.1565064292751845	-2326.375554623847	583.7557637051925	154.3761955149922	333.24269129614026	977.835812022462	494.36148279653344	2	95	10	182	35	0.4867650338887948	1.4057520239482515
800080000	-113928.82303797458	-110944.46035389797	-2984.362684076612	-110944.46035389797	1705.9358644801448	0.04314437502000718	0.36401439135751984	0.06013449792919194	0.017174724457826668	0.04151310116246893	3.1896134974812986E-4	1.125805468020384	2.0759741229421606E-4	1.4060205043066548E-7	1.231344390223544	-2325.26010328423	186.3889401316007	129.0544935476105	425.32642521990624	782.2765879208108	396.6367684543624	8	72	34	197	13	0.4934456276649404	1.4349872820412481
800090000	-113908.33701088157	-110973.37083963929	-2934.966171242275	-110973.37083963929	1481.5258806884838	0.04554987781056059	0.3694736475746355	0.06013449792919194	0.01699286011275784	0.0464305721661828	3.1702782101037015E-4	1.119741395465575	2.157047502554447E-4	1.1693037829634826E-7	1.2063419954534704	-2320.976399758953	213.3803614354425	110.9824035693973	225.64794389451384	859.1466164137919	683.7599348786853	12	49	42	162	59	0.4934456276649404	1.3271162563912424
800100000	-113903.87284331575	-110941.25904635714	-2962.6137969586134	-110941.25904635714	1313.8437844353962	0.04596481288295433	0.3660544989452942	0.05841034112541295	0.01699286011275784	0.0425806487022461	3.1441960062400385E-4	1.1332458284728983	2.3004662273221082E-4	1.1736259574843002E-7	1.153373257138441	-2314.7184658581136	167.6672172954835	426.5956606680141	566.0393360075834	922.1850907644007	452.9652925903169	92	27	12	148	45	0.4934456276649404	1.3838512582483404
800110000	-113891.98260794501	-110920.13054161015	-2971.8520663348663	-110920.13054161015	1422.6252122414173	0.04458082053515507	0.36969696959697884	0.05841034112541295	0.01716937065489002	0.0425806487022461	3.159327692562858E-4	1.1511299444509784	2.2195553763125465E-4	1.5908605469540032E-7	1.318411636671666	-2332.3672942909084	147.52545394805588	705.3032447388523	934.9971788548429	934.9805862611578	585.524380803635	91	59	87	51	36	0.48763132930647485	1.3248618531353094
800120000	-113897.37843659897	-110923.51221066438	-2973.8662259345874	-110923.51221066438	1251.2791436683947	0.04626288206044478	0.35083342802462525	0.05841034112541295	0.018820503048127452	0.0425806487022461	3.0108645681537524E-4	1.140991360521252	2.1871401041159843E-4	1.2469287641247814E-7	1.2355181249771527	-2333.1433944097635	125.77057163678573	552.1442274459497	412.3529737534093	1039.6530342393985	661.0585216062419	89	72	3	100	60	0.5007922219197953	1.3248618531353094
800130000	-113877.70591921156	-110909.65538346425	-2968.0505357473066	-110909.65538346425	1193.4600263879715	0.04626288206044478	0.3766676467696188	0.05841034112541295	0.01941035436805387	0.0425806487022461	3.1121666025958524E-4	1.1209311543385512	2.3161549297817552E-4	1.3252574159572806E-7	1.2456934866297196	-2328.580030319642	156.41849893381453	710.5883597058076	2792.907141917481	877.4506213442919	570.1037366553293	92	68	8	99	57	0.4856769202526832	1.346036721467281
800140000	-113902.06076104852	-110918.27052264563	-2983.7902384028857	-110918.27052264563	1196.6603918891808	0.04245009705969618	0.3623371239058869	0.059721508337098606	0.017334026238361517	0.04387917853853006	3.1760842028810747E-4	1.1972115459891357	2.3467266829925334E-4	2.2322237163199006E-7	1.4647518489268014	-2322.434232664898	166.7899617061252	686.3627813984489	636.0136486873192	913.3258386105845	503.7426174566814	96	91	11	62	64	0.4856769202526832	1.3348711623566367
800150000	-113850.26754870432	-110898.30957099926	-2951.95797770506	-110898.30957099926	1354.919887741214	0.043224868216546856	0.3635802904365365	0.05983775417134298	0.017334026238361517	0.04387917853853006	3.192880936789035E-4	1.16190401196051	2.1762166132170837E-4	1.5442054449899983E-7	1.3475343487596612	-2341.5626016569654	135.0996780747814	743.4870170116233	771.2311526343041	826.2071731111515	367.78085319514923	87	59	106	51	21	0.4954094483466394	1.2724729533704844
800160000	-113858.00905851067	-110901.93750162219	-2956.0715568884816	-110901.93750162219	1229.0994182745933	0.0473155605811768	0.34581445237845204	0.06164437516982404	0.019807449649456618	0.04387917853853006	3.1947755074818526E-4	1.1447286415002969	2.3494668774214596E-4	1.5571757513675163E-7	1.326248368781698	-2326.051275248098	178.11668298326902	884.192266031584	848.151993800324	1156.3395129920789	626.9731717962965	96	72	71	27	58	0.47928396716900745	1.2978804774520607
800170000	-113847.81211414315	-110913.14142977647	-2934.670684366677	-110913.14142977647	1489.2346112515013	0.04506076116278167	0.37886426901154807	0.06164437516982404	0.018815562714467955	0.04387917853853006	3.184450708466942E-4	1.1579429883627683	2.223114613143557E-4	1.316988564222129E-7	1.2794082432489922	-2326.457978824068	149.50350720279445	453.4807532448002	907.2496489913246	1021.1752710487576	471.1219457811448	96	5	161	2	60	0.49067663516883675	1.3128737433046502
800180000	-113870.74761853568	-110902.33698901211	-2968.4106295235615	-110902.33698901211	1397.6528901265601	0.04585996881773453	0.3814847926745797	0.06001598706584789	0.018815562714467955	0.04387917853853006	3.2361437697372416E-4	1.1691988546361785	2.3061880448218855E-4	1.440028022355013E-7	1.210747909738814	-2304.4989796666496	159.8533872882577	425.71475337021633	938.2214408760535	713.8144723703539	423.1960697503899	92	24	106	51	51	0.49067663516883675	1.3070783537886723
800190000	-113875.31173990318	-110924.49752625068	-2950.8142136524957	-110924.49752625068	1430.5000719395239	0.04231397592638435	0.34942622227891085	0.056506733339486914	0.018815562714467955	0.04324338665502172	3.260962024022733E-4	1.1790076582250848	2.213230834006054E-4	2.211542992940977E-7	1.5300688664117523	-2330.4726192867392	149.11896423606706	316.2423236660881	786.3703283398686	799.4975526878986	392.6971099063482	91	1	24	175	33	0.48139087173259115	1.3553512631778575
800200000	-113864.69969015436	-110920.84378547235	-2943.855904682021	-110920.84378547235	1536.1198088498036	0.04231397592638435	0.3514637366696841	0.056506733339486914	0.018815562714467955	0.04324338665502172	3.259282788394472E-4	1.1809772765752207	2.1310671302673942E-4	1.0027042202228788E-7	1.1072751538264032	-2340.124619706735	153.75937320327435	247.04651619953185	944.2883303560293	917.8545635990929	520.3398970117031	86	6	61	137	34	0.47640320629803007	1.2603650109409246
800210000	-113877.33081003156	-110965.62598352958	-2911.704826501989	-110965.62598352958	1414.8557243936923	0.04321424019950286	0.3469086350065696	0.0543634190687344	0.018658644728652623	0.043808821861393024	3.230520765513049E-4	1.1637587928369286	2.136217218881509E-4	1.3676507424910834E-7	1.3465093243425905	-2343.261464172714	228.0894177417575	122.48040652673613	780.4919696058513	949.1441098202528	758.5632174592221	17	75	37	161	34	0.48792584638063613	1.2603650109409246
800220000	-113843.69152549475	-110926.5651886512	-2917.1263368435502	-110926.5651886512	1289.9452029492613	0.043750526340965185	0.3592821126053097	0.0615574443696762	0.021491107905499726	0.041046004087282824	3.186514920108385E-4	1.147259261126173	2.2081253688399817E-4	1.0285792984745677E-7	1.1678187257676753	-2334.226956444279	174.15572876991467	179.98092386285933	755.701477549268	796.750082773594	430.1211531510944	52	40	60	125	47	0.4810410271487234	1.2603650109409246
800230000	-113862.2802712285	-110936.46034818824	-2925.8199230402697	-110936.46034818824	1226.7711368362009	0.043750526340965185	0.3684048005230841	0.0615574443696762	0.01802487613103723	0.045545601833277216	3.0911036528752817E-4	1.066732334769173	2.2274731185035365E-4	8.68487680915324E-8	1.1199097705156829	-2345.6960076445944	318.43058242388855	130.33449143428248	207.30881258989675	857.5294520843441	487.70864435675134	19	66	4	186	49	0.4810410271487234	1.2655481985831738
```
