## Supplementary material for "Reliable estimates of Japanese encephalitis virus evolutionary rate supported by a formal test of temporal signal": https://doi.org/10.6084/m9.figshare.25486117: JEV_G1-G5_GTRgi_ORC_BSP.log (part 39 of 66)

```
800240000	-113875.65007050744	-110933.42316850137	-2942.226902006073	-110933.42316850137	1295.524965401657	0.04749703023021818	0.3571745307039369	0.058725268665795506	0.017121293803836778	0.045545601833277216	3.178069848771897E-4	1.2212779486975789	2.122632417623661E-4	1.0003487989178837E-7	1.1922502596816424	-2378.012384869025	260.54895152827663	148.3387613455739	458.35313486428976	1024.74975612703	735.1972431836892	5	80	22	163	54	0.47581788487034926	1.2645914978710013
800250000	-113882.06248011698	-110929.47509477712	-2952.5873853398575	-110929.47509477712	1253.5444351306462	0.04478069794088317	0.3571745307039369	0.05796776730436471	0.017121293803836778	0.04350437846551416	3.214343836646253E-4	1.2146447080180236	2.133457408963526E-4	9.842902266177639E-8	1.135631597048546	-2365.498526589671	207.62016960148406	156.09405621507355	769.9160812658807	1231.9506684446353	676.9271211139826	11	74	130	45	64	0.479050832524406	1.3292499441577288
800260000	-113881.25928598778	-110937.17942630644	-2944.079859681339	-110937.17942630644	1263.6536029567926	0.04674573639516522	0.36369881999498793	0.05847397504974415	0.01750070630202178	0.04479324562720116	3.291596146530421E-4	1.2357609144083466	2.1001701869040413E-4	1.6280464417262273E-7	1.379031755131822	-2352.9091705732985	174.6557717142609	380.3576497406394	841.7113403952543	1108.527293708791	545.7045319980808	87	9	123	61	44	0.479050832524406	1.2453397975768077
800270000	-113893.75437871786	-110936.56862558734	-2957.1857531305077	-110936.56862558734	1199.6331565552532	0.044097159841023664	0.36369881999498793	0.060890590918253516	0.01750070630202178	0.047378932992942054	3.2785399887808075E-4	1.1859818184015543	2.1017610240448893E-4	1.489951392909406E-7	1.2960978866218007	-2338.8839010834286	132.70674147988055	618.2760517102289	949.3676839243426	1356.267487463431	799.591544788622	91	21	185	4	23	0.4830020615559541	1.2225622199809392
800280000	-113890.02329011553	-110934.47084617642	-2955.552443939101	-110934.47084617642	1320.1472940524097	0.04362535850897331	0.36369881999498793	0.06047721530970533	0.019323300172039006	0.043361861628998556	3.3147593842496194E-4	1.284939175953728	2.1156838508961116E-4	2.0595402586343715E-7	1.443687153642907	-2331.9070243651745	159.20989298177722	199.87928308549306	741.816437818647	976.5070391947744	615.9788601267165	80	13	161	26	44	0.4830020615559541	1.21969269872562
800290000	-113873.23944181172	-110947.45784660862	-2925.7815952030987	-110947.45784660862	1102.338591255688	0.0484963937138744	0.38981495477328615	0.06047721530970533	0.02097272117573422	0.04275578439691596	3.3990208069045844E-4	1.192320217637969	2.1024837166034078E-4	1.7038998805657724E-7	1.3730844881220776	-2337.3318856912497	155.97118135684568	411.6041519971339	1140.8099719183413	675.2572527233698	728.2527756094432	90	21	169	22	22	0.473841156314732	1.29241350490764
800300000	-113877.92556456217	-110925.26269749131	-2952.662867070853	-110925.26269749131	1277.0282683296336	0.04534812416784624	0.3585585047617655	0.06388102308682012	0.019943940452201984	0.043328766750945165	3.2748274998927655E-4	1.1784421494919983	2.0490745082504076E-4	1.900442453335102E-7	1.436906174721907	-2342.486713793745	124.52172501313835	288.98985405225426	866.156305587839	645.2885373828813	815.0108130512004	82	18	186	16	22	0.4729506176528434	1.2004800154678632
800310000	-113868.17140663233	-110925.78793874464	-2942.383467887691	-110925.78793874464	1318.3793259819388	0.04123598461347095	0.380853231517508	0.056973404283759084	0.019887399040668892	0.04366932150894119	3.4350901551712397E-4	1.205940374671349	2.0994431921427992E-4	3.6308375432060457E-7	1.8224449266383504	-2335.399161873662	127.1680969038822	246.7996186286185	797.0858693316096	813.2687611560716	839.1904247959843	88	10	162	23	41	0.4763583883679785	1.2475460790283877
800320000	-113869.53592764202	-110930.10685386602	-2939.429073776002	-110930.10685386602	1283.2269796450007	0.04807828560160272	0.3709200255898307	0.056973404283759084	0.019711732428351118	0.04066918594210672	3.2623488235175997E-4	1.2087876506212791	1.9737351283089587E-4	1.5443281125726643E-7	1.3357321462625509	-2334.6199898957607	157.6155313907547	717.1528861718284	817.8812204874156	1888.2054009931207	596.1916336596703	94	6	169	2	53	0.4808410046882826	1.187390677580819
800330000	-113866.25128615485	-110917.61305897532	-2948.6382271795283	-110917.61305897532	1337.669692742957	0.0424880514365014	0.35945670804352503	0.055887785597918654	0.018671376829375717	0.04366159825138657	3.2811797492497626E-4	1.141054981446694	2.1149356854064283E-4	1.4639915663184486E-7	1.2568984291663685	-2322.2937480269125	162.03294001506632	460.5564545497526	744.8075710644641	887.1876358056016	512.6659494328873	92	25	170	1	36	0.4921123635140712	1.3338485102725837
800340000	-113860.51626228151	-110909.03093281935	-2951.4853294621635	-110909.03093281935	1120.5556569871067	0.04706653866132441	0.35833121702878507	0.055887785597918654	0.018302715524896797	0.041351841418986915	3.2591863062628954E-4	1.1444549868225586	2.1404136581864607E-4	1.3456672067497536E-7	1.2157993319674891	-2321.527812188216	121.08163508836671	736.3988726803173	953.0808262998522	948.3858780006901	650.8897193809429	94	13	156	10	51	0.483297924255019	1.276055109328883
800350000	-113866.02773331	-110952.94928328248	-2913.078450027519	-110952.94928328248	1064.3462077897755	0.04178361187350079	0.35833121702878507	0.055887785597918654	0.018302715524896797	0.045842462125717326	3.2924003027975495E-4	1.105505458295562	2.1779680898113905E-4	1.0320456286506434E-7	1.1339357894665076	-2327.7626516363334	123.65210026133441	593.1464724324527	867.8935041874752	723.4676057540722	542.5957049235461	92	12	190	4	26	0.4805961925314306	1.272440840643959
800360000	-113897.34407623216	-110950.03395822401	-2947.310118008144	-110950.03395822401	1144.4824259054892	0.04452450639049502	0.35833121702878507	0.055887785597918654	0.01812206743191	0.04362628626871137	3.2184033711821013E-4	1.1688473688821848	2.18859018357225E-4	1.6411112117938826E-7	1.3284260124885419	-2322.1728041602682	146.26453456092923	504.2788129502837	894.0397721686008	137.30102407169016	445.20096337307194	93	15	191	11	14	0.4669921670261429	1.1661096323140652
800370000	-113920.16816104414	-110957.90155834188	-2962.2666027022583	-110957.90155834188	1159.7968866677306	0.04695541905170694	0.35834890263270663	0.05874736062277068	0.018933718368853877	0.04362628626871137	3.2454866206078247E-4	1.1847845537173738	2.2244555115566973E-4	1.7668844596517017E-7	1.352635652966992	-2329.176342164985	140.78319872816527	411.839957039648	875.8924607260401	219.43234076913095	593.271464315616	88	2	206	16	12	0.4669921670261429	1.2388687095802402
800380000	-113910.37647016218	-110956.53759438301	-2953.8388757791645	-110956.53759438301	1220.651904188335	0.04549528045511227	0.3678508807015794	0.056752964740046916	0.016555087634188496	0.04362628626871137	3.244899256051823E-4	1.14493352790721	2.150525942776986E-4	1.1802001185621897E-7	1.170916512062306	-2341.8250491397707	142.45490585312206	795.9886938025968	923.7073830432062	881.8467011112281	472.9449408314001	94	23	127	43	37	0.4801589868262441	1.2020788426512299
800390000	-113923.6735996732	-110957.33201380465	-2966.341585868543	-110957.33201380465	1358.3612765548842	0.04034521253577657	0.35460014149368596	0.060708814134018296	0.016555087634188496	0.044383317739404564	3.145891186465382E-4	1.0917895004401759	2.1160127657500854E-4	1.1021007791141682E-7	1.1135099994630366	-2321.5570832370518	135.16503942902054	451.0769337806422	977.5389986390556	956.9570396831679	604.2629950110307	91	22	85	68	58	0.48671310715811594	1.341053279311972
800400000	-113879.30594118345	-110934.38348101395	-2944.922460169498	-110934.38348101395	1280.901191043658	0.04417534697320999	0.3770120837599667	0.058614054416384564	0.01753787375806943	0.04662775438224855	3.1507240002457944E-4	1.0949301341935032	2.1045908029743575E-4	1.3818367714988667E-7	1.2975664445495303	-2339.52532458234	137.62117428477805	571.6078157296803	1122.3793621885998	752.2501426681943	534.74163864004	91	18	11	169	35	0.47952327379809223	1.283148475132514
800410000	-113857.72403685225	-110930.39562633965	-2927.328410512587	-110930.39562633965	1175.0765467680415	0.04206726650942777	0.35352778618940645	0.05539072169600646	0.0203224392459539	0.04662775438224855	3.272441618569013E-4	1.1091608855427453	2.1775195366760473E-4	1.3488544104404504E-7	1.2552620062659767	-2334.2779483233653	123.3239251673038	356.63036639884166	507.0917309086472	920.7860098618864	884.3773969503923	87	4	19	157	57	0.47952327379809223	1.2014023016253872
800420000	-113867.24433469032	-110933.07179515423	-2934.172539536081	-110933.07179515423	1258.1706900193597	0.04292622213526327	0.3472284561095161	0.060779811559135394	0.021283520243555797	0.03977162511387096	3.3497900210491054E-4	1.0793137558496297	2.2193775465787765E-4	1.2043686569366892E-7	1.145622325531922	-2324.721508510391	163.96434981293382	432.6467181549585	770.2081771494015	1020.9312308748524	692.2250596883543	87	31	9	144	53	0.4741607337900506	1.2433460827138567
800430000	-113884.70266945694	-110971.49682986608	-2913.2058395908552	-110971.49682986608	1435.2241263483893	0.04292622213526327	0.3577713225111452	0.05627363088263735	0.015597925053105281	0.043651921565883725	3.194628075421379E-4	1.082687098278952	2.0955510032889178E-4	8.763514277067514E-8	1.0636856700857782	-2322.8593133920635	139.55933227562502	113.80038622618062	391.0352883647634	921.2555160035815	468.1845981085929	55	32	12	188	37	0.48403616570621966	1.3686121945783103
800440000	-113849.76424080713	-110918.89171432272	-2930.8725264844043	-110918.89171432272	1373.5943825759127	0.04292622213526327	0.35466912705389503	0.05627363088263735	0.01804205709447978	0.043651921565883725	3.198224550747566E-4	1.0751076188604556	2.124391024138634E-4	1.0741928700651845E-7	1.1407568593947008	-2324.115765646262	164.9935437605114	164.5566173132233	571.4232163026486	835.3588875286797	585.200000656909	76	8	60	135	45	0.5000061739777449	1.44822182273116
800450000	-113892.09873354103	-110943.5169277687	-2948.581805772336	-110943.5169277687	1317.4855180665857	0.04844872066279391	0.3608126452449235	0.05760906785266978	0.018194865238067664	0.043651921565883725	3.283784663377869E-4	1.139521543186464	2.201351820724916E-4	1.5057526434284944E-7	1.2525030417496557	-2311.1880244927056	608.7621378432196	144.97197069519737	757.2046937695764	322.65901398783933	507.9615174202236	4	82	196	6	36	0.49833990588033	1.4004290793249838
800460000	-113853.02286589149	-110907.40945047421	-2945.6134154172773	-110907.40945047421	1310.4803454612106	0.046277781643225074	0.3597743576859731	0.05760906785266978	0.018194865238067664	0.044660956873102925	3.283433369217247E-4	1.1480806456432975	2.2139789034949955E-4	1.8488242214104604E-7	1.3717745583665653	-2304.7949209985863	126.31027214063621	136.10127732084766	731.5313402898815	973.1726885850253	594.4229570914083	49	40	143	34	58	0.4872378020343937	1.3324160920415549
800470000	-113855.98353756942	-110935.23149372777	-2920.7520438416577	-110935.23149372777	1324.336969320271	0.046088482639579785	0.3658531469073441	0.048408448226320885	0.018194865238067664	0.04483254705488552	3.363394724792767E-4	1.1184781529467296	2.2819102101074475E-4	1.650859085340798E-7	1.3161172503221135	-2308.333975677276	141.78657050820715	620.2721372927708	717.2950223434963	1366.4767275202387	412.89380037393045	92	18	132	18	64	0.4872378020343937	1.2735174400913378
800480000	-113877.74198975773	-110938.55839927332	-2939.1835904844174	-110938.55839927332	1317.9934008739265	0.046088482639579785	0.3502668272535905	0.05950944683137158	0.018194865238067664	0.043863219864387445	3.379145134229739E-4	1.165992105723374	2.186219437694225E-4	1.1855383697262515E-7	1.1279337198873827	-2315.241858173098	132.10692767982198	561.9037615336458	817.4560899667056	1231.91981377248	519.1041877797079	88	50	108	19	59	0.48379816716632473	1.2735174400913378
800490000	-113891.12178551835	-110958.40769427031	-2932.7140912480327	-110958.40769427031	1351.8922400864192	0.04240142723569556	0.35349283842105295	0.05893881853768326	0.016894261116080358	0.0492957934819538	3.4303347903177515E-4	1.2151229728166844	2.0934618306242601E-4	1.2561121782635424E-7	1.1839419190175242	-2331.9585841916173	151.4148696813715	810.8499664099159	241.49887834496514	1288.1343235507695	508.0328518855496	83	210	21	7	3	0.4874710017897338	1.2735174400913378
800500000	-113854.091403275	-110963.36674070265	-2890.724662572348	-110963.36674070265	1390.8643437218473	0.04240142723569556	0.3723600882322782	0.05607202890604249	0.01719915896616879	0.0492957934819538	3.4662385272670647E-4	1.1269833372076858	2.1618368362316236E-4	1.06518980029725E-7	1.1108366671862353	-2301.3345256433436	132.01028863825252	784.7777018789055	331.94790326244186	288.5304522319393	839.9000589780059	94	179	30	11	10	0.47104660297046247	1.2735174400913378
800510000	-113826.28180765326	-110932.81037813866	-2893.4714295146014	-110932.81037813866	1517.7351004831191	0.04391616233371295	0.3656125902821957	0.05745744623241121	0.02001549951769576	0.04008107348925211	3.5906544430174724E-4	1.1376698439567505	2.1320083138088233E-4	1.288327404139776E-7	1.1550158730124809	-2295.3320361529622	116.70046942539138	763.8199382139348	430.05465656839	379.74860848961623	718.0304262602226	94	184	14	21	11	0.4804084648246165	1.2807879892865395
800520000	-113807.14991118836	-110919.05608018184	-2888.0938310065267	-110919.05608018184	1153.7274112407417	0.044980259620156345	0.3527990690834086	0.05814166979833399	0.019682394304491344	0.03983503513220341	3.724145992864222E-4	1.1931079714439659	2.2068963658979107E-4	1.4598939331660797E-7	1.2043468228711056	-2298.29680410295	98.87373342387815	805.6762042009981	317.1117855805131	1215.4900366668464	223.71948345541017	92	197	26	8	1	0.4814617445657061	1.2807879892865395
800530000	-113809.12275231683	-110894.69073489857	-2914.432017418262	-110894.69073489857	1294.5598050127674	0.04189679322900822	0.35708687606227424	0.05958126671150493	0.019682394304491344	0.04630886594114776	3.4800212014926085E-4	1.1708770676965015	2.103861265470016E-4	1.261634197963979E-7	1.1387517584495408	-2299.1393585858377	141.36105624696853	678.2279538571481	615.679298742402	927.4542244956583	337.7953090076288	91	200	15	17	1	0.4814617445657061	1.2812616314874334
800540000	-113791.98247549514	-110927.31456421113	-2864.6679112840065	-110927.31456421113	1288.9786696221893	0.04189679322900822	0.35708687606227424	0.05901619115926261	0.020025229814247376	0.041655306743410225	3.473963828335888E-4	1.1811534211828465	2.1218823464868209E-4	9.749913051952415E-8	1.102980289789677	-2296.7016983081426	124.77222344670024	734.1905778962567	811.605540174621	1042.2414705690628	525.5777538269277	89	195	6	1	33	0.4814617445657061	1.1078306094333408
800550000	-113830.5288275445	-110933.22177275884	-2897.307054785655	-110933.22177275884	1259.8863134287235	0.04536668395073507	0.35708687606227424	0.05880566280732375	0.018587961006222647	0.04602708289519666	3.620531210239866E-4	1.2442899252946786	2.156084316354212E-4	1.6528075505692288E-7	1.2899512831659985	-2306.867493586823	148.81634251748736	845.9262669301238	566.3074776888886	465.3427667700562	627.0687745421857	91	187	28	2	16	0.48264339016912267	1.3630750071460374
800560000	-113843.05391348107	-110941.50522621909	-2901.5486872619877	-110941.50522621909	1372.5510341756096	0.046675022351881916	0.3660382280423066	0.05923111054922122	0.019777748693256752	0.042878799413742355	3.704141665729028E-4	1.1860884201671864	2.2425722968668203E-4	1.7360037683177898E-7	1.2719356816374272	-2291.950964360869	139.04238350888446	748.6876881717203	615.5550053591329	405.2779732496177	677.2235086281917	91	184	13	12	24	0.48264339016912267	1.366719054855499
800570000	-113849.53732857405	-110916.30525787298	-2933.2320707010626	-110916.30525787298	1338.6628139100067	0.046675022351881916	0.35769159988500143	0.055267625576202996	0.019777748693256752	0.042878799413742355	3.6111911385289816E-4	1.235589519903993	2.1799732726510314E-4	5.710820321813353E-7	2.105739372413527	-2292.545963380166	140.85637826061875	712.1668983698024	965.0667834471219	784.3380140607641	920.4196630630616	90	146	2	68	18	0.4855801188707704	1.3315126626144362
800580000	-113815.9120559119	-110919.9854452144	-2895.9266106974974	-110919.9854452144	1346.6209262097445	0.046675022351881916	0.35769159988500143	0.06187746963995625	0.016261453975485538	0.04290695569472606	3.6602014073729535E-4	1.1950062012975105	2.2033871667250657E-4	1.982609113178888E-7	1.328282147761367	-2270.8395828695348	94.26133816152898	539.1798681215598	379.49178554993466	710.2358523744366	458.1423757656587	95	31	5	146	47	0.4889121567830953	1.383860976411131
800590000	-113851.96171123415	-110954.4095863053	-2897.5521249288504	-110954.4095863053	1349.1497954498352	0.040397264958848975	0.35769159988500143	0.06187746963995625	0.01844599157672677	0.042529934023694656	3.614117729927133E-4	1.239014017566991	2.1104234421440136E-4	1.5158504297368442E-7	1.206937669596795	-2281.519446936716	123.67849236735918	173.84757528819821	477.6876372950137	698.6421500464772	1598.4912272334823	76	18	42	182	6	0.48488278560422954	1.1978131993864292
800600000	-113871.28223153969	-110951.59029696538	-2919.6919345743036	-110951.59029696538	1285.722091867368	0.0432140740363843	0.3780314060976005	0.06187746963995625	0.01844599157672677	0.042529934023694656	3.5955732252562176E-4	1.2737020052374182	2.2025180540872466E-4	1.7853709498725078E-7	1.2587033621678314	-2284.720635273135	143.35910540648496	321.13568542762766	449.80813463143244	744.7252006119037	315.19745084169296	83	19	9	166	47	0.48437753131651895	1.2437449585845963
800610000	-113862.01566751245	-110962.47422422901	-2899.5414432834305	-110962.47422422901	1462.4072770877592	0.0432140740363843	0.35385371971568574	0.05769803511280573	0.017343651036108465	0.042529934023694656	3.655130924864087E-4	1.1937765074630478	2.236728697937684E-4	1.3816775203410602E-7	1.1342279534740791	-2280.921188733899	169.74768233306526	687.5254983140804	613.1147182109078	687.3616353276316	381.0375507685364	90	54	14	127	39	0.48437753131651895	1.2637464700538508
800620000	-113865.49830635713	-110936.22605875938	-2929.2722475977503	-110936.22605875938	1526.0288654521432	0.045729905444750835	0.34643431216352577	0.06040787741963112	0.01932410119160721	0.042529934023694656	3.5699773436446676E-4	1.2196951227171813	2.155955734304437E-4	2.0442385907910154E-7	1.3973718337607648	-2306.6090515551946	137.14018144271515	480.62912954902407	971.9872322734269	1665.1695462417479	716.412287767265	74	57	43	3	147	0.4846404550044469	1.2151253894023764
800630000	-113825.6519682949	-110953.93426952894	-2871.717698765964	-110953.93426952894	1293.255397252918	0.043969032065551084	0.349052393993572	0.05958126060121885	0.019296842954818334	0.04102018759237863	3.7472413730884897E-4	1.220664026460542	2.2384031220195892E-4	1.4231878312044946E-7	1.210569827130704	-2303.272957836239	93.35296906781373	196.91698029551978	424.17644831134567	544.3676373790908	671.8421410984798	66	25	17	13	203	0.48604527626796157	1.1944709285366983
800640000	-113823.3244182495	-110941.40841296653	-2881.916005282967	-110941.40841296653	1311.1719783564997	0.0452740680534489	0.35855530308041117	0.056997249030764904	0.019501513116908488	0.039452519391792326	3.726465602582788E-4	1.205166470281767	2.283367575507889E-4	1.5661225163991085E-7	1.2482463523835206	-2302.8931550541633	167.66252045690075	420.3202618597203	691.6395485305477	468.5065412555368	634.7638205898826	90	18	83	13	120	0.48050610241597946	1.2491969926871311
800650000	-113822.58377022356	-110938.07189348091	-2884.5118767426534	-110938.07189348091	1275.9299251616567	0.0465151767313529	0.35855530308041117	0.05712071397532164	0.018524970958722627	0.040556756189362865	3.777019782066696E-4	1.2549209140593944	2.3507847094189288E-4	1.9929720920360314E-7	1.322732568181486	-2279.797331023741	149.86299235915826	458.70644117761157	848.5127346336207	674.0180617791798	621.6915121031823	87	41	38	127	31	0.48050610241597946	1.1977497415607756
800660000	-113795.73937588578	-110937.28098482589	-2858.4583910598826	-110937.28098482589	1199.9267674685573	0.04728498405484264	0.36041063875220464	0.06335983696953516	0.01679594213069029	0.04605592856993906	3.9207028483647776E-4	1.2857469333887435	2.362942743673943E-4	1.6552813189806747E-7	1.2478642437072387	-2293.2599994364714	141.43493539003097	129.74776929192015	502.10043095552675	747.6464536747975	518.254730336175	37	55	51	125	56	0.4666597290631432	1.2040634897963403
800670000	-113795.84620799823	-110916.28943019274	-2879.556777805479	-110916.28943019274	1197.7783762897836	0.0431132772468055	0.3495705932614655	0.0556527945471437	0.018835178534350957	0.04500237486080589	3.729740788290286E-4	1.174356595783839	2.2445619412068108E-4	2.097299921372811E-7	1.4036239584663168	-2303.2832364302617	156.65403207259345	244.60005941016715	703.3095112426873	799.9906782661228	563.9009298436855	84	7	32	82	119	0.47312254208488497	1.2040634897963403
800680000	-113813.91719884874	-110939.08236610059	-2874.8348327481513	-110939.08236610059	1201.8735845509077	0.040533909068992485	0.3558505433854748	0.05958495811258623	0.019491058230801772	0.0410675894984942	3.907265876696262E-4	1.1547123737442673	2.4108449122783204E-4	2.0577910141247736E-7	1.3419909934508034	-2290.446098858506	162.35836967144493	80.90998680392002	639.3749436235804	914.5872540202713	737.8260701041274	70	20	23	80	131	0.4685786470896207	1.226390979595527
800690000	-113803.87055346523	-110936.81429746137	-2867.056256003853	-110936.81429746137	1227.9246358405921	0.04201636493330228	0.3558505433854748	0.06090256221465634	0.020519223963406195	0.039004482268337734	3.922097575256039E-4	1.2062035095010635	2.3744722089289613E-4	2.929346512788764E-7	1.6043281367545992	-2296.1628169852706	156.06083972512533	137.3628688158578	368.88847086037674	887.3914021103457	430.0880609311008	67	24	5	178	50	0.4685786470896207	1.1805052218525802
800700000	-113812.89174084982	-110931.8319154896	-2881.0598253602257	-110931.8319154896	1310.2652057812572	0.04429485585187057	0.3416794581248371	0.060192377754266994	0.016072489407710427	0.043084532452886126	3.7971438784827077E-4	1.2293750525679303	2.2707589897930268E-4	2.6195598132282414E-7	1.52342225745415	-2292.7213641525805	111.37902507727155	306.2205774176492	828.3032216281944	787.4350775880175	394.6544324896423	85	16	44	127	52	0.4703195849895335	1.186281989904266
800710000	-113800.13598838614	-110932.11591953192	-2868.020068854222	-110932.11591953192	1349.8870595469384	0.03908599759945669	0.34583346914841845	0.06156837756663314	0.01698735529260042	0.04179107070852289	4.0848404511516955E-4	1.2796488356077529	2.2679624652658696E-4	2.8415403353041217E-7	1.5038919176037298	-2293.022212684149	125.30160688371795	270.82894047485337	768.0490824971438	1433.197368247163	453.34090910478363	83	19	160	11	51	0.4775053020228023	1.2054233555014093
800720000	-113773.28039002088	-110940.0634324315	-2833.2169575893745	-110940.0634324315	1412.263161284162	0.04618099592128281	0.34097448782016276	0.06211343313038814	0.01628935641343463	0.0424608546231736	4.080178207110239E-4	1.1995905014682935	2.2954327059219822E-4	2.0244322900358906E-7	1.3674446366705169	-2297.5227952253363	143.12757309601972	263.5172550748153	889.2817304554775	277.1858666474902	1502.9373675789113	78	12	186	45	3	0.46512735072937744	1.155320754244322
800730000	-113810.97539694452	-110934.37370447155	-2876.601692472956	-110934.37370447155	1436.4512456598618	0.04635861244906646	0.3354458840362741	0.05616262435068342	0.01628935641343463	0.04072089469775379	4.1406079328697127E-4	1.245750144102432	2.265975245802038E-4	2.3383702558091308E-7	1.3369723292757687	-2293.033187540756	115.1413650294906	238.83981617626952	748.2711157424101	817.8373635646773	495.10723128903476	84	15	194	2	29	0.48547319669218764	1.3148100650104515
800740000	-113774.50958821941	-110914.02117803787	-2860.488410181541	-110914.02117803787	1252.455378476628	0.041382535938738065	0.36402893527352126	0.058537883745878226	0.018138559698546865	0.04072169201574906	4.05677929128795E-4	1.3006694753895576	2.3169278581980292E-4	2.0624542557429232E-7	1.3706672430860338	-2314.090747823545	147.34558298513707	231.83774317019962	747.7213836046545	353.11965186150917	605.2152432911528	83	10	200	30	1	0.48365495169127787	1.412934736297217
800750000	-113780.78446563792	-110911.31401572138	-2869.470449916542	-110911.31401572138	1180.821808833586	0.0413540693382938	0.3484572459958593	0.058537883745878226	0.018138559698546865	0.04197876524647727	4.039993863481056E-4	1.2602513351494724	2.3608694354987212E-4	2.1573137057026137E-7	1.3333870917780952	-2298.6257782275193	139.41931275087188	281.44341817927443	689.2804877333084	481.342905860086	454.4292621100932	86	3	161	45	29	0.48365495169127787	1.412934736297217
800760000	-113784.79945972063	-110923.52175382097	-2861.2777058996617	-110923.52175382097	1108.6517811353724	0.04631813002542101	0.3604221356088167	0.05657376376366948	0.018138559698546865	0.0404830942181644	4.000364219176899E-4	1.2549035578997982	2.421290833403467E-4	2.5300159851388634E-7	1.5127570928217509	-2313.451755215166	175.14177327914723	611.9114253407572	821.0392536091607	805.3379334709939	559.3734642876447	90	58	85	43	48	0.48365495169127787	1.40031512263721
800770000	-113770.04916642453	-110920.99137141796	-2849.0577950065785	-110920.99137141796	924.1131174432996	0.04419585863197407	0.3651239355521667	0.05573751761911041	0.018138559698546865	0.045430861379244236	3.938981103981156E-4	1.1241474923401558	2.5461660736621433E-4	1.352735514805545E-7	1.1368399472241117	-2290.6454594936254	143.01037510352498	509.21719142000353	884.3418843259011	829.682306919856	420.17964512913727	87	61	79	36	61	0.48365495169127787	1.3094552847538639
800780000	-113783.83359821531	-110917.67068470211	-2866.1629135131993	-110917.67068470211	872.3533902867179	0.04327269855594936	0.3530537711682876	0.05700080241062601	0.01664023842338569	0.04291439811674733	4.0401884052425406E-4	1.2347659570004192	2.5770165359453634E-4	2.0833292581592014E-7	1.3096814905162981	-2296.363519933806	163.57428143436522	515.2856545422433	847.2991496532143	1066.7174433901364	446.67409273390507	84	44	117	24	55	0.48365495169127787	1.2569205951608533
800790000	-113760.15273363808	-110920.81679626495	-2839.3359373731346	-110920.81679626495	895.2417643823759	0.04119777519988617	0.33648367919354344	0.05684314823889413	0.017872367263749172	0.042586562567658706	4.1700057804282893E-4	1.2620302854068663	2.5617460249089026E-4	2.7473609459241866E-7	1.4601864188842089	-2279.485862807384	114.43150693765169	392.0173187301485	955.6108871322577	347.50739770162545	550.4397038635697	84	50	155	25	10	0.47362369566411894	1.221659269799562
800800000	-113800.87052559445	-110931.91183127453	-2868.958694319919	-110931.91183127453	927.5733614223208	0.042690687089965755	0.35025552819858263	0.060316242032815055	0.018114686617200178	0.042586562567658706	4.1410731485390205E-4	1.2559347472619162	2.4928775433298827E-4	3.3659714438981446E-7	1.531144536441506	-2279.109163786789	143.17278372764224	470.4222515334523	873.0176404093809	927.0233242648733	433.1899671288908	86	62	38	76	62	0.4781071748479328	1.2981748033479534
800810000	-113781.15273972233	-110914.14694963042	-2867.0057900919046	-110914.14694963042	995.8368531069746	0.04432901733794546	0.35739407256892153	0.05565701940247541	0.018056019373155874	0.042586562567658706	4.0963031452313103E-4	1.1852456687414368	2.538639819043783E-4	2.6999839378719304E-7	1.3817616443319436	-2250.443483547864	107.40542145330829	474.95932660281403	494.64735599127806	936.5517662004889	503.7277496275269	87	55	8	109	65	0.4781071748479328	1.2981748033479534
800820000	-113789.70818328939	-110926.8284101332	-2862.879773156198	-110926.8284101332	980.5737368263505	0.04583992825982942	0.3630989837611981	0.059327423357081736	0.018056019373155874	0.039576991099988655	3.900264696269924E-4	1.1512239910203945	2.4122659651989336E-4	1.9669882201462587E-7	1.3011977166356834	-2281.942882232724	115.23936926398773	490.25647001954866	473.0625660615863	1110.5041742328372	377.1655038492627	91	36	18	144	35	0.4867194426201387	1.256031362452811
800830000	-113786.12383451656	-110918.35492758764	-2867.768906928921	-110918.35492758764	1012.2491355742649	0.04251245331555256	0.36237314430286116	0.05552666669771813	0.0171386455626706	0.04677209449891339	4.1791644616302325E-4	1.1779560612307751	2.688712666726841E-4	2.1969398101534696E-7	1.2685388736557335	-2274.648881251763	147.66752846386203	471.9010526024969	1195.0133100506382	725.2245306431589	418.151994226446	89	60	30	114	31	0.4723835772336848	1.265020917795988
800840000	-113747.3411724746	-110925.90683990205	-2821.4343325725467	-110925.90683990205	971.7270031817915	0.04251245331555256	0.3555806597303681	0.06034742612398384	0.019031343164641792	0.04677209449891339	4.260376467581108E-4	1.2126391800573377	2.691714059489224E-4	1.8699405053957254E-7	1.2521186350311775	-2282.2896312453317	135.47031150204418	376.22005679939826	1233.415387003157	778.1383788559228	380.9424940691915	81	67	24	117	35	0.4802948124009074	1.2408147019126496
800850000	-113745.91266599804	-110933.50658957967	-2812.4060764183623	-110933.50658957967	1016.7581149669003	0.04827089374639471	0.3545120776387573	0.05804847765630077	0.019031343164641792	0.04020985638581309	4.0969461561035083E-4	1.1906564941415645	2.5417079319306783E-4	1.9041700074095986E-7	1.3352787925301122	-2280.8837573923106	136.46861149546368	612.8157011081983	987.964833968156	544.5225630482787	302.1004051856479	81	76	68	67	32	0.4802948124009074	1.2408147019126496
800860000	-113791.59487402733	-110937.59978983553	-2853.9950841918057	-110937.59978983553	990.5433254490943	0.04748033415349655	0.3620891854870286	0.055562431156257225	0.019628532807085465	0.04020985638581309	4.1861585970151576E-4	1.1954261551355128	2.7093699904341646E-4	2.1546552711562625E-7	1.2520150299388693	-2261.9732356792356	116.97630187299384	341.06182233083433	712.1115484153279	840.3935117311	322.56474366839774	86	29	91	90	28	0.4864476658051251	1.3313450333678427
800870000	-113791.23530574785	-110924.73043593403	-2866.5048698138194	-110924.73043593403	994.2285181636078	0.041898202046082925	0.3620891854870286	0.055562431156257225	0.016701221673934237	0.04419108436311316	4.2078711477513687E-4	1.2286060792983367	2.662214204180939E-4	3.995896437903902E-7	1.6041571928005978	-2261.2896592263605	105.34798097533906	313.813960176489	594.9778762687367	790.7624046024008	368.72056250434235	63	46	90	92	33	0.4910865205562979	1.2816766764098413
800880000	-113811.70603355358	-110945.46837154301	-2866.237662010568	-110945.46837154301	971.601254269545	0.049504874520228656	0.37328426276518395	0.058814866261005544	0.018224409677732572	0.04419108436311316	4.14005098699044E-4	1.2568537263783937	2.6096714852921673E-4	2.9903509942246734E-7	1.448508592907267	-2264.834274308869	141.9585117416245	317.1020411761804	670.0051356856226	768.7261938441294	360.8934049570195	81	28	68	112	35	0.4973890363947641	1.4093904712452499
800890000	-113807.2297217714	-110933.68926972072	-2873.5404520506695	-110933.68926972072	1035.9915488991958	0.04557688166251981	0.35873112650915984	0.058814866261005544	0.019895211229548508	0.04419108436311316	4.091116895113701E-4	1.2461653636994334	2.579571635626362E-4	2.3187015481378008E-7	1.3124348042317828	-2258.8657169277794	144.9725374232305	136.82406529491965	415.1106748318166	893.2407627349119	356.7417918029137	42	48	62	109	63	0.4973890363947641	1.3653108047286597
800900000	-113789.64971122894	-110927.58521285628	-2862.064498372653	-110927.58521285628	900.4393550430548	0.04246255373844243	0.35873112650915984	0.05825948537614066	0.01774927387261443	0.043436266173781116	4.144483374324442E-4	1.2598977388380026	2.702368658478878E-4	2.1433156024945587E-7	1.285174944682767	-2267.659764439989	160.17321308095495	120.80383563271036	517.0018854139641	891.4190241643742	467.9233125131091	24	64	61	114	61	0.4973890363947641	1.3695353959433316
800910000	-113793.40927906618	-110949.29689613526	-2844.1123829309236	-110949.29689613526	947.1585223548525	0.05044677284116493	0.36976823633439554	0.060274070250028865	0.01774927387261443	0.04223449968907688	4.229987103212207E-4	1.2514912429664624	2.615584510163177E-4	2.3418758892728404E-7	1.361847227674338	-2276.3629224537517	150.37677774504795	121.4777499007974	550.4924371320161	911.4068376500011	407.9713617811393	11	68	78	104	63	0.4973890363947641	1.3911274817296777
800920000	-113779.10489690794	-110954.60348334088	-2824.501413567064	-110954.60348334088	1213.0222088068344	0.041012820581513	0.36976823633439554	0.05589610324928575	0.018898716484053266	0.04898696519267742	4.2403435647378685E-4	1.2509225380230118	2.555223832506874E-4	2.0181966188226105E-7	1.269425690825325	-2266.980917020514	210.57825241126886	139.5002520046272	226.5529522833457	749.1945795900142	335.35901870178265	13	66	20	167	58	0.4811922335006418	1.3141756644382845
800930000	-113795.31756545384	-110943.92872721291	-2851.3888382409195	-110943.92872721291	1375.1793246354	0.0435479030054332	0.36976823633439554	0.05606365929980982	0.019440114682671306	0.03850200488502651	4.26228625818042E-4	1.2167825651400648	2.547487866090412E-4	1.6943726242485305E-7	1.141881295407961	-2270.5312284392826	144.53229114143625	165.305427504134	354.2335391381148	804.8936261459737	628.0926632681371	69	25	23	130	77	0.4811922335006418	1.1985617129378316
800940000	-113778.4099518627	-110944.34698705829	-2834.0629648044096	-110944.34698705829	1469.8930229717228	0.04586239007056144	0.3522976129496579	0.0596568745897091	0.01812616540286369	0.040992557844367686	4.083766277860418E-4	1.2160924839962646	2.4073330943903034E-4	1.8314389512751467E-7	1.2750403029712285	-2282.8183341024246	132.35919942844308	480.5664562723567	1110.271749474677	1062.0623968344398	485.08444498100766	69	83	41	34	97	0.4811922335006418	1.209845230942107
800950000	-113786.55604389698	-110951.29112740699	-2835.264916489987	-110951.29112740699	1474.7570016660584	0.04034013128380407	0.34504233429518105	0.05727117296292764	0.020757255085172132	0.03877416641955337	4.251593458323759E-4	1.240412385031598	2.3720989925707391E-4	1.7842262707866197E-7	1.224175440394751	-2278.0018488638007	146.73892975776087	410.32663132156995	892.0384399078351	505.2536511356475	686.1110693554818	88	66	97	67	6	0.47524414771738477	1.2405981897849236
800960000	-113832.7548096685	-110952.18378054905	-2880.5710291194528	-110952.18378054905	1575.7885997397107	0.042158005773180386	0.3528362545115723	0.056180480544748945	0.0184922349124288	0.04435535209947569	4.2561738557792125E-4	1.2695860550605473	2.4136104708043254E-4	1.7678870036740375E-7	1.1554085088941513	-2278.476086956757	157.80799925169603	448.325549471008	758.4335635355158	415.67585230989164	1072.6573303681441	87	64	121	51	1	0.46248602395203714	1.2052985622398642
800970000	-113774.81704943324	-110929.9083222532	-2844.908727180045	-110929.9083222532	1516.5705207329331	0.046221456919175626	0.3585155620907956	0.056624343189228335	0.01774915421859609	0.04414425681520553	4.247250507897118E-4	1.2464694676332544	2.2790640372950008E-4	1.9568499144925123E-7	1.2829195475703221	-2295.9908254214433	128.94881849029645	629.9371671756894	824.1165800579143	554.3492796632867	355.3157213903187	91	33	147	26	27	0.4627837499710166	1.2052985622398642
800980000	-113745.71261891385	-110926.40000200554	-2819.312616908307	-110926.40000200554	1619.8368046001463	0.046221456919175626	0.3585155620907956	0.057892730972918534	0.01459580428516642	0.0426407219756836	4.3623307818091536E-4	1.2121933685716977	2.3047195463247845E-4	1.6993970118448446E-7	1.2188832684776336	-2293.1875397182876	175.11216988982878	583.8087579467298	814.7306722623193	458.7624579649147	249.0160690829797	90	61	108	64	1	0.479264093209038	1.257809379777669
800990000	-113723.22937813197	-110907.62713004206	-2815.6022480899182	-110907.62713004206	1593.6408688399058	0.0413242756250636	0.3390732826704374	0.0543641752727535	0.016500296682107368	0.0426407219756836	4.335904636378157E-4	1.202492911659506	2.2681686069514294E-4	1.588530029442045E-7	1.1937240524917	-2285.7036074643456	161.59261084072853	343.5218952144444	794.9360313731397	771.181919249644	546.2397657893567	88	56	105	3	72	0.49187646311492617	1.268458878189504
801000000	-113779.22119650108	-110922.09436179839	-2857.1268347026858	-110922.09436179839	1522.860777831733	0.0413242756250636	0.3397871453532527	0.05753349592667813	0.01718630992585021	0.04453197277945	4.256333396079462E-4	1.2882805684764729	2.2841732874406118E-4	1.6738509943318446E-7	1.1776809175715162	-2284.0603996476275	173.9692782325227	411.7847804936585	786.5245319832078	646.7253213868495	554.596082499923	88	73	79	82	2	0.49187646311492617	1.3349094224440712
801010000	-113796.94448343759	-110938.2251317502	-2858.7193516873967	-110938.2251317502	1455.4239854368507	0.0413242756250636	0.33710895170451316	0.05504323865400031	0.016972781620816786	0.04129495479208159	4.5143433843526014E-4	1.292963160670709	2.458394765018612E-4	2.5331772733384285E-7	1.297311969295426	-2265.608613352981	150.08161215842503	385.7430846712494	555.6137364386318	679.6025888648146	510.0840838324952	92	23	49	98	62	0.49320984722167405	1.331178845351499
801020000	-113743.37434197144	-110916.91739664398	-2826.456945327456	-110916.91739664398	1507.7893583618745	0.04385948458982828	0.3541268313742183	0.059649787610612334	0.019076488949438242	0.04008688427297699	4.4072297091292677E-4	1.2888351572468322	2.371809871166502E-4	1.983010420266195E-7	1.268129019362236	-2279.2716184048995	168.94327629390318	444.00616309212694	820.0051593105094	576.5854246772421	498.47801685841335	94	53	104	11	62	0.4742072189011437	1.2106266106647119
801030000	-113759.71494505813	-110945.60513318979	-2814.1098118683403	-110945.60513318979	1742.594332867803	0.04487704272825641	0.3541268313742183	0.05825288656112473	0.0163387969424802	0.04462660086014637	4.392988381739551E-4	1.2647570366274317	2.2752338560798801E-4	2.1852721748067804E-7	1.3432175492468867	-2278.688028357047	164.69932983091397	693.8716058366866	686.3661508560925	810.379269879696	463.97036666239944	91	48	57	71	57	0.4742072189011437	1.1893743727071244
801040000	-113792.05012310756	-110947.87743072846	-2844.1726923790998	-110947.87743072846	1601.9519956582212	0.04606068770413677	0.3703046427757541	0.05868771423529026	0.018309025798651315	0.04262919396018427	4.3488395131013907E-4	1.229915285109575	2.2615618349798247E-4	1.6096336197313802E-7	1.1510491465029253	-2287.2260911430517	126.91680545696119	331.34026923248894	680.0835367524078	1335.4373184531785	522.3888180956058	70	26	143	20	65	0.4694330369136926	1.198064513694016
801050000	-113774.02382184664	-110955.61858734197	-2818.405234504659	-110955.61858734197	1623.8351729638466	0.04431607771179849	0.3580565483872108	0.06410783420928776	0.017339505014867453	0.04262919396018427	4.3514362853036635E-4	1.228496944679736	2.3025546870234515E-4	1.5365961861119135E-7	1.1836187963472518	-2297.675274383675	167.38109735703608	209.95606818919032	583.8790597509968	848.7404901199426	527.6945497641366	62	30	103	80	49	0.4778234920378116	1.1977459604243812
801060000	-113788.5945157509	-110968.77054925192	-2819.823966498986	-110968.77054925192	1776.0487532987127	0.04431607771179849	0.3580565483872108	0.057150632946192235	0.01812686135309061	0.04262919396018427	4.419209327020698E-4	1.3197661862452015	2.1944919645386382E-4	1.6019711881574622E-7	1.2006127861457043	-2303.29091178362	371.57899695148075	128.33922301289155	280.7751105162265	714.6995433660098	429.159470315574	10	55	27	192	40	0.47223570613960364	1.243277713555735
801070000	-113780.11681660257	-110953.3086898255	-2826.8081267770717	-110953.3086898255	1745.3258915398521	0.04472682593197411	0.363639378136496	0.057150632946192235	0.017937541766057514	0.04291217155427036	4.287070972215942E-4	1.2552635847921048	2.132878300592216E-4	1.7197307088492212E-7	1.240729875980146	-2298.5880754013083	204.1259431575095	124.44005033301146	306.2051683789828	879.6744662648314	476.6686040826977	27	30	75	140	52	0.47223570613960364	1.2554538841262293
801080000	-113769.93762650681	-110958.05155424734	-2811.8860722594727	-110958.05155424734	1811.4515859111452	0.04472682593197411	0.3539745295691291	0.05531977599036514	0.017937541766057514	0.044113673576094345	4.251728538218957E-4	1.2197421203936945	2.0760686632983279E-4	1.588693048937858E-7	1.2278745978757766	-2284.0052174728794	520.6665486447139	156.28321781477752	241.5084445941708	706.1967275655944	478.83795475782495	3	89	4	167	61	0.49224279561348094	1.3036981585964746
801090000	-113766.86526155453	-110933.25931699722	-2833.605944557305	-110933.25931699722	1696.2469986206286	0.04255423032861937	0.34427451709686957	0.05553173869419378	0.019787296287858074	0.04562498800896101	4.1618333424425503E-4	1.1584920286605145	2.130870774167848E-4	1.4119558207084177E-7	1.154973787494587	-2289.4942916300233	166.27952146571545	384.4542119114949	906.8293687083791	657.8530037336669	342.25985457710385	78	33	14	163	36	0.49331455672711216	1.3150869289765879
801100000	-113775.55748582013	-110928.26179620977	-2847.295689610362	-110928.26179620977	1679.8559831455775	0.04392110016205948	0.3708593724228267	0.05944112018418584	0.019787296287858074	0.04499974050492489	4.102861678615235E-4	1.2148907088253784	2.1667860584802796E-4	2.1392617636857078E-7	1.3611183661565311	-2280.8319883756126	132.58188243727608	222.70407327876612	580.4696252901928	750.3346636270287	400.5141302018419	67	24	98	99	36	0.48308767375277556	1.3150869289765879
801110000	-113810.64049419067	-110929.82550547818	-2880.8149887124914	-110929.82550547818	1857.9012295245489	0.04392110016205948	0.36447685566155663	0.056405371002529896	0.017151030200629865	0.04499974050492489	4.3386264548815487E-4	1.2938658671627272	2.1526059432738144E-4	2.2639785261962642E-7	1.254524421020833	-2270.9206490007405	149.9966195665505	553.5280450416777	811.6945463102089	613.0204921840988	500.3803124509781	96	47	118	14	49	0.48039327370988427	1.3396937262613953
801120000	-113768.06720157494	-110940.43378141634	-2827.6334201586055	-110940.43378141634	2243.1656836418542	0.047351529439550656	0.36447685566155663	0.05601547186067836	0.020854005677335887	0.04090362501421693	4.208406252353915E-4	1.2232570032373538	1.8457765619200205E-4	1.8225330407362135E-7	1.2783980911459842	-2295.7619600501857	145.13099017640454	616.5583345796687	269.91700263236316	1132.9737596949708	725.2147150685746	93	93	5	52	81	0.48969011937876333	1.2984172883372331
801130000	-113771.04540368411	-110936.04538729493	-2835.000016389184	-110936.04538729493	2241.953868731134	0.043604053081459954	0.36135240609697944	0.06023334238096717	0.02047159032550612	0.04342508345268682	4.2065072513592576E-4	1.1995021923193876	1.899930258836123E-4	1.5803770342626248E-7	1.1839944344848345	-2290.3415061212827	150.1110116755933	749.9069735857679	484.5551553220228	677.0450180101706	863.519138781525	92	161	58	8	5	0.48969011937876333	1.3311578440802156
801140000	-113753.17193074316	-110923.77402120581	-2829.3979095373497	-110923.77402120581	1959.6301206600422	0.04465459600635898	0.3591758560838724	0.06117225745359597	0.018675457358326472	0.04198017487358143	4.198397550134329E-4	1.192066882503023	2.0019892488561968E-4	2.2199845893565961E-7	1.3587074641208752	-2291.079288238565	176.51186548077334	642.7533969930508	613.2824692771019	466.0291651772919	1233.870756409785	87	178	7	46	6	0.48272793185017604	1.2504714912318418
801150000	-113768.2383544331	-110928.4213391494	-2839.817015283698	-110928.4213391494	1909.6093607037042	0.04465459600635898	0.3591758560838724	0.061179535034966905	0.018675457358326472	0.04291994302555486	4.185947413663855E-4	1.1924506607887821	1.9826891190812636E-4	1.6346212870060295E-7	1.200433125807233	-2296.1114586830704	147.95071699384835	639.5127231529866	786.6333722470221	715.8438778015394	674.3751193814628	89	110	27	72	26	0.47375988780701844	1.2360557070373421
801160000	-113796.06993604786	-110962.89694506326	-2833.1729909846026	-110962.89694506326	2210.9943710671123	0.0419783408811589	0.3591758560838724	0.061179535034966905	0.018675457358326472	0.041123926295712446	4.2116607677819345E-4	1.203189183938407	1.887732142741952E-4	1.6694688283311237E-7	1.2227595874376667	-2290.709238805819	136.62223639567938	455.59479513108977	615.2025977031191	906.7254607662059	501.19460955782284	87	40	34	97	66	0.49197570483434916	1.2360557070373421
801170000	-113787.86691142159	-110950.8346702979	-2837.0322411236853	-110950.8346702979	2225.6585981828434	0.04621197993307651	0.36267307026529366	0.06421042024691302	0.01836074324408365	0.04554179492304453	4.283066116879316E-4	1.2455833145311137	1.8669760245534518E-4	1.8085694494999748E-7	1.2375531729965243	-2284.160695078628	105.09892450479579	146.70631699640123	511.4436999507988	933.696272296192	628.4077920763466	91	1	50	108	74	0.49197570483434916	1.4495202269886638
801180000	-113784.83868837192	-110966.11577796754	-2818.7229104043813	-110966.11577796754	2384.80908302836	0.04556854977768887	0.3767562191016989	0.062012267639030644	0.0188839516094751	0.042656972619423146	4.066808054541629E-4	1.2112042378547496	1.791981701777002E-4	1.5427640502889514E-7	1.2011540457846908	-2273.532644100124	104.32117416024248	363.9977404195176	759.3233278476998	951.5326751444725	682.8735482726886	93	3	121	22	85	0.49197570483434916	1.2554942768091042
801190000	-113755.29855344878	-110939.4958886462	-2815.8026648025834	-110939.4958886462	2139.8065869168813	0.04468655347431874	0.36552221689536996	0.06270518792520056	0.0188839516094751	0.041857823997896976	4.207753840555423E-4	1.1900924172085419	1.942073023853704E-4	1.7460729208088095E-7	1.2558039060688622	-2284.777434712803	119.4533252341588	225.90036584748037	316.7242254272938	627.4092215870194	731.1462239244069	85	4	5	119	111	0.4944305808485171	1.367821532265852
801200000	-113783.20463013693	-110941.26391269389	-2841.940717443038	-110941.26391269389	2033.3743958361802	0.040963398111948414	0.3640756511834346	0.06270518792520056	0.01808982806451755	0.044963418174665676	4.138895853927541E-4	1.2458064623382965	1.9043542722576987E-4	1.0085799524729445E-6	2.744127179980015	-2295.8150961501806	121.21596848135059	580.5977750992206	421.80263210816776	1121.886493992605	743.3826704534497	91	32	26	34	141	0.48841371609183415	1.279962770632614
801210000	-113788.94695572296	-110939.8625335401	-2849.0844221828584	-110939.8625335401	2119.314530657121	0.04075761117768848	0.3646719743250255	0.06878400945182285	0.017671390848263406	0.042058633345540844	4.1221813481625327E-4	1.2145473688600732	1.9258447005534267E-4	1.7821780963153065E-7	1.198719257701282	-2267.996090464562	121.30768374912547	233.72947132463992	695.3466735921733	244.19035916544567	664.7486466123152	83	13	19	17	192	0.48841371609183415	1.3294370500980224
801220000	-113805.02963953886	-110948.84600249387	-2856.183637044986	-110948.84600249387	2020.5364989283416	0.04360055641605695	0.3646719743250255	0.06878400945182285	0.015256991139125813	0.042058633345540844	4.116134687997818E-4	1.2287537027579498	1.9893957636597508E-4	3.1958053746698975E-7	1.5578721468396723	-2270.003371908476	142.46048453622382	183.83300389527062	798.789353572268	287.0705026713653	723.1963189079565	81	16	19	20	188	0.48841371609183415	1.3057716662050238
801230000	-113791.14988019488	-110932.07960271135	-2859.0702774835286	-110932.07960271135	2227.507029122065	0.0459334031190877	0.3680511663069051	0.060875030299465414	0.017647648761922187	0.042058633345540844	4.18558111424077E-4	1.2330722165532666	1.9901759086468656E-4	4.0827614814625067E-7	1.6784075633151512	-2266.318223302491	118.9598902802472	443.76281340269566	397.94149144134104	450.0440126515078	767.7167008858239	94	17	34	2	177	0.48841371609183415	1.3191729004129698
801240000	-113801.45318872688	-110948.11988859429	-2853.3333001326023	-110948.11988859429	2356.2822979870707	0.04577624783202516	0.3675770807861517	0.06280644986926638	0.017647648761922187	0.04089196690734956	4.124862773242685E-4	1.2687803271114941	1.904002227290669E-4	4.1692464937721424E-7	1.7502480561762888	-2274.968851710257	137.63430900018676	306.0518436033966	645.6456178857136	373.8793136587364	628.4530922171133	88	32	81	9	114	0.4745439229721556	1.2430699258711098
801250000	-113771.87197115427	-110939.51310182591	-2832.3588693283564	-110939.51310182591	2224.052873177752	0.04403908955514809	0.3675770807861517	0.06280644986926638	0.020411834833843578	0.0461618493508403	4.0960229738820647E-4	1.2941536750423628	1.8822957192934356E-4	4.038777697915011E-7	1.7666879324609468	-2276.0422490566407	93.73529822974328	268.8487201492766	464.0624476208213	481.80851288201444	669.2401295452639	75	26	3	44	176	0.4734273279263116	1.1864433362272446
801260000	-113827.82168503964	-110967.12811848	-2860.6935665596434	-110967.12811848	2325.984254939904	0.04403908955514809	0.3675770807861517	0.05499421729464077	0.0205978917028486	0.04591166161266348	4.0586620154165463E-4	1.263185844190782	1.8226437364581748E-4	2.6429757611794044E-7	1.4827462998441205	-2304.3856257986217	113.14047142925159	552.0925570371035	759.227476200193	504.55423718177553	780.4407839068549	87	33	46	2	156	0.47213859386096924	1.1671560381131902
801270000	-113794.97305126162	-110953.27909124692	-2841.693960014702	-110953.27909124692	2332.987360731332	0.0429364677412238	0.3675770807861517	0.05499421729464077	0.0185350910827584	0.046776695681588536	4.168439616019227E-4	1.3102505161132927	1.8072207039022793E-4	3.305686019148067E-7	1.5708272361711786	-2280.9261807725206	121.6899432206543	600.5149643554108	842.933888262366	704.9611790021198	765.7087805081568	92	86	53	85	8	0.4722275354401025	1.2165270144194957
801280000	-113775.22172224514	-110934.26186940551	-2840.959852839633	-110934.26186940551	2238.3997873444346	0.048795598218031117	0.37144713802414675	0.06103721234250672	0.01684125786769368	0.04130974937022699	4.1095933833462146E-4	1.1983502178420224	1.8718753644850214E-4	2.625141776676756E-7	1.431270507056225	-2272.9252537180346	89.0996258310073	225.98703358516127	672.0202058407092	775.1672781306221	518.5743271650548	89	1	74	108	52	0.48604434451822454	1.2362919152611276
801290000	-113808.77172329665	-110932.63500658466	-2876.1367167119874	-110932.63500658466	2108.459733062391	0.04829363955153372	0.37144713802414675	0.06363881180963044	0.01706081709882899	0.04574444578000303	4.006653552634003E-4	1.2084143140423254	1.887421753122015E-4	2.7436979791695053E-7	1.407776088060737	-2260.7995110133975	101.94468527793032	566.4142472884569	729.3009815599094	822.0062185155468	759.094140875676	91	51	14	59	109	0.48604434451822454	1.2075042060681127
801300000	-113812.73756494885	-110945.99879645887	-2866.7387684899863	-110945.99879645887	1984.5769619246935	0.04829363955153372	0.37144713802414675	0.0616678999127212	0.01798796903937229	0.04737716798009437	4.2844582641294134E-4	1.223189519330857	2.041178113230649E-4	3.7308506133047064E-7	1.5231419235725259	-2263.1650732827998	83.41416918729821	653.8474650920247	2063.27193248203	752.8304915933946	467.17961625064936	94	70	3	85	72	0.47909028681430343	1.3771448254801635
801310000	-113810.2312543708	-110956.41266355553	-2853.8185908152686	-110956.41266355553	1977.4760605520155	0.04474537214144717	0.37144713802414675	0.06608682753126298	0.018441572148724425	0.047724365296467695	4.1244519136915143E-4	1.2328198875694905	1.9110592449104606E-4	2.3496397982179008E-7	1.331437801733813	-2273.3655072732467	108.731708084115	233.4705568152684	635.1019363133936	702.777507599817	492.3892928855613	89	3	107	91	34	0.48264762713099507	1.4161432689976579
801320000	-113770.9783726292	-110916.15354844721	-2854.8248241819774	-110916.15354844721	2082.72127574082	0.04474537214144717	0.37144713802414675	0.05397439869621018	0.018441572148724425	0.047135387686007724	4.011514435994778E-4	1.275866385431737	1.9031867739532972E-4	2.5584048662607224E-7	1.4341663341823687	-2292.350557804757	121.67101397156486	438.4883549336856	812.6389730292863	819.9372469956554	631.8648166304008	82	17	8	161	56	0.48264762713099507	1.3394320301223412
801330000	-113764.30298277982	-110922.83437901462	-2841.468603765197	-110922.83437901462	2043.7615191011678	0.046838302563324025	0.37144713802414675	0.05964044209210924	0.016733809818837493	0.047135387686007724	4.0294826373624425E-4	1.2479749576387777	1.9115726697084638E-4	2.1997842256162105E-7	1.3327912984846533	-2262.9463423270163	87.56364703373364	370.2697459604119	939.7928725591937	611.8102661685584	657.1811515940988	88	11	125	56	44	0.48474391725725835	1.3394320301223412
801340000	-113806.7446442485	-110944.93575672146	-2861.808887527037	-110944.93575672146	2212.4634365498846	0.046838302563324025	0.37144713802414675	0.06022710107925122	0.018931098969487106	0.047135387686007724	3.9951028501504016E-4	1.2485581098329055	1.909999208763368E-4	2.651979157074845E-7	1.4385038967169816	-2272.2896014404114	95.504424645092	313.3664707867383	775.5686747472708	1049.7459245923162	626.0496740473518	88	11	145	2	78	0.482472274471828	1.2327763964356544
801350000	-113800.91700341998	-110931.93275669434	-2868.9842467256344	-110931.93275669434	2134.2807225240977	0.047215855256785746	0.35593411124279956	0.05729770243320578	0.018931098969487106	0.04564918767828385	4.013124169865856E-4	1.2566717770140856	1.8693450918713683E-4	2.3175501589055263E-7	1.3618756555130902	-2289.139929809538	118.56701966225846	273.02479586188076	587.0850937199763	719.0242120570025	693.0246707758936	78	16	54	65	111	0.4801027481049384	1.2820238059554756
801360000	-113786.75903167686	-110936.14467853786	-2850.6143531390007	-110936.14467853786	2172.8929401912624	0.040611386922412215	0.35323890937741065	0.060592931931121675	0.017567370678949527	0.04700313997349614	3.9962477394907796E-4	1.2076469171126085	1.9018554448824718E-4	1.7335842817290494E-7	1.2166904348682666	-2273.3223910789507	103.58466257645354	461.10601828584004	289.30997911902256	837.1763898406787	566.1475780445691	85	54	7	87	91	0.4833274232049872	1.2820238059554756
801370000	-113790.73281121829	-110927.82348578273	-2862.9093254355607	-110927.82348578273	2122.4202172476525	0.044585289256637524	0.36571926665763527	0.060592931931121675	0.01856975960590297	0.04700313997349614	4.090470673799797E-4	1.2695616875993356	1.9600965706108916E-4	2.708249405327011E-7	1.437704313479581	-2275.9082356096014	116.82217707904759	754.0303804016287	630.4310012289984	893.7130146679666	569.7324206362865	89	2	60	100	73	0.4827585978259729	1.2820238059554756
801380000	-113781.17245193358	-110930.80010266724	-2850.3723492663416	-110930.80010266724	2238.0312038003935	0.04765379665119037	0.36797621239589834	0.06175879697299544	0.01856975960590297	0.043935711673286734	3.926304997616335E-4	1.2239889576662082	1.8361916784410373E-4	2.9132605802878826E-7	1.5674900709932933	-2284.26151617778	97.61957345094719	158.323230108792	562.7359538300834	1182.2267550724898	465.4069959638488	83	11	51	98	81	0.4827585978259729	1.2786118632855314
801390000	-113783.96721701344	-110933.00894311095	-2850.958273902488	-110933.00894311095	2162.433188288854	0.04765379665119037	0.3642683537485769	0.054543004239987515	0.020309775024681842	0.043935711673286734	4.0654940613039806E-4	1.1523194877096856	1.9329690778082675E-4	2.562261142179119E-7	1.449978725384999	-2280.3232368787653	121.88921721501787	100.10062079681485	495.2139964657271	791.0131949581881	792.3324263360038	40	40	72	61	111	0.4837301794498444	1.2403202553292834
801400000	-113807.08030017084	-110963.32532345723	-2843.754976713614	-110963.32532345723	1933.5739280892767	0.0429810823089334	0.3642683537485769	0.05955825536099923	0.01619030056126715	0.043935711673286734	3.926447970145548E-4	1.2050043461674596	1.9525314544176542E-4	2.141220599511532E-7	1.3511002671361398	-2269.534603153596	727.7699634265348	85.57271343244567	549.7117318324844	870.4062591049258	718.139469510072	7	82	72	91	72	0.4967922116326011	1.3243714355381335
801410000	-113826.67006141666	-110977.47119012514	-2849.1988712915186	-110977.47119012514	2042.3847584112598	0.042942959831697936	0.3524381715179664	0.05955825536099923	0.01766501458151598	0.04516686767109408	3.921288657108771E-4	1.198217132227848	2.0408441196308552E-4	4.1966678507271157E-7	1.8116052980852029	-2267.5109906496696	656.7936655797955	99.25030851467213	489.12695605039943	949.2297797608264	648.2129042071501	8	75	79	86	76	0.5017973264296591	1.3243714355381335
801420000	-113802.59277285408	-110947.59937108125	-2854.9934017728438	-110947.59937108125	1937.3598630185118	0.042825400959340246	0.3524381715179664	0.05833984682160848	0.015836451662420363	0.041206360828207465	4.251052705504232E-4	1.1839770727656533	2.244496280503785E-4	2.760624489118818E-7	1.3727372261960376	-2258.8668960685914	357.71950448888794	120.0494824576737	433.33762283330213	833.5253646868996	564.8922599566971	9	81	19	142	73	0.48041456269472804	1.4129597817316168
801430000	-113766.75955737299	-110930.64366977035	-2836.1158876026484	-110930.64366977035	1863.3507318384823	0.04566014445307656	0.3524381715179664	0.06252860488233732	0.017341386624562152	0.041206360828207465	3.816552044240039E-4	1.142723729468925	2.0362777351537722E-4	2.615213118594537E-7	1.5193259004102697	-2268.037681029709	365.7927805664092	128.7943749741449	372.94011882911184	828.0509845918056	417.1722837358546	4	84	23	167	46	0.48041456269472804	1.21046958459717
801440000	-113808.649083153	-110947.2153144713	-2861.4337686816984	-110947.2153144713	1868.911416465598	0.04207330099113273	0.3524381715179664	0.05638708634293705	0.017341386624562152	0.04169385057411732	4.0472195681833136E-4	1.272835176820129	2.1969259083691513E-4	2.4300266203579197E-7	1.375324456800568	-2268.8203863503804	431.21836498183364	126.60539177804112	395.20697127639227	699.202360681224	511.38727900134654	3	84	5	180	52	0.5000873170041832	1.4079927138478388
801450000	-113791.27584692823	-110947.85108574516	-2843.424761183065	-110947.85108574516	1777.2609995044488	0.048391899158768674	0.3585420702999705	0.057736421508737555	0.017341386624562152	0.04222371602545839	3.897668618184908E-4	1.1203076538115904	2.2020963343365844E-4	3.0197384213947955E-7	1.5977242925124562	-2268.0777550879016	101.95393597219156	145.13755930316654	667.2342458638561	787.3672010418773	417.7273646073418	54	36	30	151	53	0.4898519177667047	1.3687398486843272
801460000	-113794.44813327311	-110933.0023848955	-2861.4457483776005	-110933.0023848955	1894.5883637336638	0.040815923761668677	0.3525093242655019	0.05686639479376565	0.017341386624562152	0.046107319898796954	3.820633292567904E-4	1.1415868187738052	2.1043606311658343E-4	1.6933097419075762E-7	1.2562738303948022	-2285.8305003985283	117.77630458881423	329.49186721770957	656.4576697773049	741.1647421095247	540.6005098500909	82	4	39	116	83	0.4906763721054461	1.2874968586548232
801470000	-113856.89954016358	-110946.58517534785	-2910.314364815721	-110946.58517534785	1981.0088550410712	0.04742878173839816	0.364851822660282	0.05628556647362169	0.017341386624562152	0.04117518229808282	3.8195130743441023E-4	1.1615883885654739	2.115796929267118E-4	2.2098017421152422E-7	1.3010910622250007	-2278.4015469473256	113.1903639631545	301.07566103093785	768.9251374567845	1411.5857394495172	600.5461886129651	89	2	182	2	49	0.49576633055444896	1.383656497896009
801480000	-113831.13718556163	-110936.33061952816	-2894.8065660334646	-110936.33061952816	1924.051905602261	0.04209469200294539	0.360084711985955	0.0571179933796384	0.020042024056988645	0.04120011302651779	3.7771190333044644E-4	1.1814781318423615	2.0883205074587378E-4	2.7841963222637116E-7	1.5102164104984244	-2284.7670739041955	129.49835924722638	441.2892778965265	806.1342111453696	772.5299890889889	483.6875436273309	88	23	104	58	51	0.4993783138398412	1.383656497896009
801490000	-113823.93942061544	-110950.52901373229	-2873.410406883144	-110950.52901373229	1951.1211709023694	0.0419206470334797	0.35341009956939495	0.06178590180330136	0.020042024056988645	0.043863712914468785	3.615095654392384E-4	1.1728941664101518	2.0131968901480142E-4	1.4314214535570288E-7	1.2147374465963379	-2292.096671476049	128.88693842229773	258.3457225256064	652.0798647680318	691.3693041594596	514.9132607106784	86	1	28	153	56	0.4946140273834604	1.383656497896009
801500000	-113863.23470449951	-110928.85990778249	-2934.374796717026	-110928.85990778249	1900.8733770896633	0.04517450426864017	0.3513431121216452	0.05757188576485732	0.020042024056988645	0.042664682807735006	3.5781635219712374E-4	1.0977504249112957	2.1054308316879552E-4	1.7448653415519888E-7	1.2200890900363521	-2281.812279650782	168.2896868429262	117.34564175334488	464.184676690422	617.7550821746407	537.6087879250989	59	31	44	156	34	0.4946140273834604	1.383656497896009
801510000	-113805.68702638819	-110901.38882271569	-2904.2982036725025	-110901.38882271569	1814.1964570051343	0.04336139559119366	0.36414367869495157	0.05757188576485732	0.019472059366063357	0.04202894430381342	3.833429424948083E-4	1.1677222725418468	2.1670440782716385E-4	1.9618334201955844E-7	1.2628817131045902	-2283.813287989934	123.37090579790743	451.42328100749336	687.5689781170672	887.9611705254474	536.3911125474046	85	29	32	113	65	0.4898011037739105	1.4193489985182026
801520000	-113793.00327137152	-110920.96283327213	-2872.0404380993828	-110920.96283327213	1672.930251461966	0.04613219044812645	0.35731819441702395	0.06348102928290636	0.0184109607199633	0.04202894430381342	3.8279733802854324E-4	1.121841095369389	2.153026780317203E-4	1.5775730747838502E-7	1.2296493167102407	-2295.5398023736966	136.45276839031573	704.9315857669098	771.5291807990232	569.1418658703965	489.4114107458204	85	107	88	4	40	0.4807298643161838	1.4193489985182026
801530000	-113790.90331982568	-110896.99190878663	-2893.911411039055	-110896.99190878663	1596.2448767147139	0.04761527567411391	0.35731819441702395	0.055438455186963664	0.019120100223887864	0.04202894430381342	3.843311583755371E-4	1.193824668869874	2.2498030266234408E-4	1.5569091390627072E-7	1.1601562793997149	-2273.2833448975116	128.73139702853342	645.1994849045697	1088.7957951016324	591.7007385640447	1540.1636380128205	88	89	16	126	5	0.4807298643161838	1.231932385486886
801540000	-113801.81810849911	-110914.61755718052	-2887.200551318583	-110914.61755718052	1631.3236254969643	0.04636566005038497	0.3653172338165102	0.055438455186963664	0.019874394369133883	0.042251671072174736	3.7083699849448706E-4	1.1471104018397862	2.1330348503125935E-4	1.6774365418990858E-7	1.2660112351367039	-2292.881305595875	146.4271481938629	638.443221288842	1203.8054420282322	626.1651921816512	719.426443126165	87	84	12	128	13	0.4946249663328803	1.3439521057299715
801550000	-113822.47714209852	-110914.44777932858	-2908.0293627699466	-110914.44777932858	1554.1938073271115	0.0448663480150242	0.37310180052894976	0.055786066680103455	0.019874394369133883	0.042251671072174736	3.7516700384809587E-4	1.1988760327625658	2.187630790313179E-4	4.109266379201963E-7	1.7973039894751819	-2278.45263563055	148.4229472500366	597.6157870810825	1385.2807180086377	595.3322172701944	1110.9879858863346	91	51	38	140	4	0.4946249663328803	1.4996986989528334
801560000	-113911.1683347316	-110982.15353199722	-2929.0148027343894	-110982.15353199722	1726.6010217430182	0.04505072878540531	0.3422717093099061	0.055786066680103455	0.019874394369133883	0.04436602423984724	3.6808760009791907E-4	1.148502196466413	2.1163560436874171E-4	2.0055191934440413E-7	1.263276468939181	-2277.083780518212	148.22216471614848	587.6464305811788	1047.3126352633294	634.4012716994724	578.4250146311981	90	75	16	92	51	0.472086943153446	1.267098855275515
801570000	-113903.00909487557	-110959.42032868923	-2943.5887661863385	-110959.42032868923	1939.5182257858964	0.042666670477106004	0.3554661837827867	0.055532405464104935	0.017125856080799497	0.04436602423984724	3.599581048223643E-4	1.1811155222801255	1.9973119978197498E-4	2.61999836266106E-7	1.4556125795155224	-2303.1427843111214	184.58576621661135	642.7954184850095	1504.1549183960187	722.6801583453102	430.99587224851405	95	75	17	76	61	0.4878004766036763	1.2352612080327448
801580000	-113909.00467747517	-110964.94614185214	-2944.0585356230345	-110964.94614185214	2038.24669655601	0.04150046260328355	0.3711784659057917	0.055532405464104935	0.017125856080799497	0.04194282519961467	3.541120768510264E-4	1.1713163375486084	1.9931191203437842E-4	1.809146578982474E-7	1.2761479159458322	-2302.3448793585044	159.6658035331737	542.6483093350098	2331.9664954904133	777.3593617065947	608.056802399782	78	89	16	79	62	0.4878004766036763	1.3418620919358337
801590000	-113882.0335001901	-110929.57409051183	-2952.4594096782707	-110929.57409051183	1997.9895399558188	0.04441949552266249	0.353471679281152	0.058061268265964465	0.020029828280300296	0.0414109454573791	3.5752185558712797E-4	1.1439631387650928	1.97594897819162E-4	2.1929231567222772E-7	1.361412496067966	-2296.445872465483	164.51386089091002	381.89746679042196	951.8446471365015	1175.6602233213875	580.3854150948173	88	55	20	27	134	0.4878004766036763	1.3252756641108414
801600000	-113894.96390146403	-110961.86596664511	-2933.0979348189207	-110961.86596664511	2005.6630047048848	0.042054812453162733	0.3594901499676055	0.059943294233832406	0.020029828280300296	0.04552275370766786	3.6602412660947546E-4	1.203176132834429	1.986065196164163E-4	1.7198044288250404E-7	1.2258738631618928	-2296.6381943200777	188.01266477656233	342.9780337124196	677.6882782674294	1326.2940833882164	666.4153166878955	88	12	60	26	138	0.4878004766036763	1.3262367883956592
801610000	-113876.51888363446	-110949.56734019872	-2926.9515434357395	-110949.56734019872	2138.03988149155	0.042054812453162733	0.3426763823702794	0.055988443290728766	0.018553977522389194	0.04549648644365405	3.647776321254393E-4	1.1883470116372992	1.8792300702141117E-4	1.7529234297089468E-7	1.2597048651046978	-2298.4791056698177	159.10444188778558	502.9630999319205	1158.0423439839585	1154.8502049072783	592.894960500316	88	51	35	19	131	0.4892917189977743	1.3388376206300414
801620000	-113861.05069544546	-110946.90015203335	-2914.1505434121063	-110946.90015203335	2120.6552377319813	0.04604827737645635	0.35285435382101726	0.055988443290728766	0.01993876981704412	0.04688575496210151	3.6268908787367483E-4	1.196394784211665	1.9100135511177294E-4	2.103824521822528E-7	1.3655969856950796	-2286.563395384704	143.16214349005904	167.8745609994231	632.8458436166586	1497.1817427928477	750.0543903728641	68	23	63	25	145	0.4914139468374389	1.3000309630742175
801630000	-113875.24518414977	-110948.10802085321	-2927.137163296556	-110948.10802085321	2159.357994924682	0.04653980529682335	0.3600415517555952	0.06092704553797363	0.016896126446757753	0.04479361254146666	3.548708048606868E-4	1.230429520340089	1.8465973507139085E-4	3.02163636940667E-7	1.6204868373028511	-2291.3221168000796	113.27700553439882	185.73281517624346	504.5481231974779	1190.9619584891855	636.5073128380368	60	25	71	24	144	0.5002127076438712	1.4295236586329556
801640000	-113881.24467652703	-110951.37940474432	-2929.865271782701	-110951.37940474432	2269.2873950068856	0.047180965234332295	0.3603680910958207	0.05903328911897068	0.01640909699714077	0.04479361254146666	3.506274398551237E-4	1.1302499218866038	1.9014693155856085E-4	1.5920607537038875E-7	1.218191645024339	-2288.0050810914827	136.91795915235127	406.99497520898274	676.9981464300153	1072.8753516066934	534.2673997118357	89	24	46	36	129	0.49938082400666517	1.38728710041382
801650000	-113872.44262087831	-110929.5507662384	-2942.8918546399104	-110929.5507662384	2167.509537827353	0.0447110196212999	0.3630822082336373	0.05903328911897068	0.01640909699714077	0.043451646841082964	3.628973267747032E-4	1.2169062276685563	1.9035592924805428E-4	2.3138868270877495E-7	1.3512695243288815	-2282.2425852419565	127.58546546143596	371.1558640075268	439.0215247725894	827.3539810526124	688.4396374993485	90	16	38	59	121	0.49938082400666517	1.467016633553855
801660000	-113811.16890396544	-110880.31683503094	-2930.852068934495	-110880.31683503094	2067.686385914123	0.045687305958039014	0.3630822082336373	0.05649491267784964	0.019828285765541097	0.048711913223498216	3.6612604726336844E-4	1.2316736258516128	1.96846414142199E-4	3.478506457132967E-7	1.599519096021882	-2278.694887388138	157.4991267565351	214.56059181493794	434.7095626362344	1144.8578353237237	648.3452667471728	97	1	45	49	132	0.4924926100852791	1.35874472507582
801670000	-113794.9486354075	-110911.03767358085	-2883.9109618266493	-110911.03767358085	2265.178628908191	0.04332798403130914	0.3630822082336373	0.05968470540453381	0.018671699189886523	0.04519777507489686	3.8095521047452067E-4	1.2797888521957872	1.9283356484993663E-4	2.998157351950723E-7	1.5791140273091122	-2302.952333223135	287.0965308356995	123.68213826439201	524.9783687287346	1082.8977209666186	690.1196929692418	6	81	59	56	122	0.4861939138042459	1.35874472507582
801680000	-113813.55535831527	-110894.41736820931	-2919.1379901059495	-110894.41736820931	2116.6627046962512	0.04332798403130914	0.36996034705722647	0.060381171773337294	0.019394756863069885	0.04845656467766056	3.7802853029683984E-4	1.2786281788366118	2.013880024351995E-4	2.46538309850131E-7	1.4283622703860106	-2310.2926334483714	172.0819002623801	141.69003875400392	533.747309040735	1375.9688677154284	662.3404366246994	5	73	63	26	157	0.4861939138042459	1.35874472507582
801690000	-113791.9240501544	-110892.82231312506	-2899.101737029336	-110892.82231312506	2372.612434398051	0.043004787249468795	0.3601558871800955	0.06299240383254605	0.019394756863069885	0.04124081418587508	3.8262977289894086E-4	1.2652525102235526	1.9445106506848912E-4	2.5905660323459187E-7	1.476472081649748	-2306.1750529196547	115.85541142004482	134.2043003225284	433.9233533432539	706.5171066027326	724.2605330102903	10	77	60	35	142	0.4861939138042459	1.35874472507582
801700000	-113797.04681305143	-110909.03046569666	-2888.0163473547764	-110909.03046569666	2293.8522182421443	0.04411293713511087	0.35878769743095545	0.06299240383254605	0.01794940065624501	0.04822410224591983	3.8330507247273145E-4	1.2864791069836226	1.8661996295267825E-4	2.475457305658952E-7	1.4765334698902004	-2311.420548820858	132.97220976730577	132.1943756695385	482.26782847575345	1362.0128841234891	812.6073360516687	50	38	51	2	183	0.4861939138042459	1.35874472507582
801710000	-113798.79527717429	-110929.36895907162	-2869.426318102655	-110929.36895907162	2449.840140284439	0.04214779510875679	0.3490506067264829	0.060584048463168755	0.01794940065624501	0.042745271786871694	3.7174713757812675E-4	1.2359324297523933	1.8059221625282027E-4	1.514988315912559E-7	1.243255343412807	-2310.7990636029444	155.2479285191581	135.01796528645718	407.9690877942242	1133.4450072096406	707.1123675862826	10	68	43	78	125	0.4861939138042459	1.35874472507582
801720000	-113799.67803690383	-110913.357053473	-2886.3209834308404	-110913.357053473	2409.479998167126	0.04375587345655138	0.3700403100228789	0.060584048463168755	0.01599939394117357	0.042745271786871694	3.6998048580916883E-4	1.2425528731638784	1.8275431549829056E-4	2.303922027612824E-7	1.4446508167851817	-2298.776085852072	213.06340646757184	95.24625675753786	402.5075197140753	1294.773437397983	664.3465183113545	23	63	41	71	126	0.48258982509769505	1.2691601263132815
801730000	-113841.02788629617	-110955.46939417548	-2885.5584921206837	-110955.46939417548	2421.414522560259	0.043964721619039755	0.3707252902544539	0.060820044494879016	0.019143192789871286	0.05023363512638835	3.7614945003431287E-4	1.21338005531943	1.868605555493794E-4	2.113305699952531E-7	1.3591275070869442	-2282.7026674099307	111.56134604677172	97.51619096928204	527.9065023552548	1137.5249888760761	770.6024079519274	15	72	51	53	133	0.4829830242077994	1.3113640184107098
801740000	-113795.05309050687	-110919.75200787469	-2875.3010826321843	-110919.75200787469	2177.7269545752592	0.04463090630715381	0.3706428011298195	0.060820044494879016	0.019143192789871286	0.04598079913462951	3.7494363068688643E-4	1.238217871445759	1.870890138125395E-4	1.885266483552584E-7	1.3557941118910877	-2303.8653195814854	413.92536735869396	87.59539530877382	414.6544692256355	925.2333047829297	756.7322501671663	8	72	57	4	183	0.4829830242077994	1.1931504784260936
801750000	-113787.16763991945	-110922.96989893528	-2864.1977409841825	-110922.96989893528	2519.292573055113	0.04623560089278973	0.3597687868513537	0.05884938622569605	0.01893677671339999	0.046127660021979947	3.4866082306125504E-4	1.1793981640402482	1.7226506714186792E-4	1.3926206706298145E-7	1.2790698852843645	-2311.4937338796276	162.77850437312023	106.55482196320243	242.69176758184196	601.4684088676024	870.9338491300418	4	75	5	52	188	0.4791683907099552	1.2220281090426384
801760000	-113830.94361653797	-110930.37733996644	-2900.5662765715433	-110930.37733996644	2575.741157708155	0.04680659550411823	0.3726745697357559	0.05762944625144203	0.01893677671339999	0.046127660021979947	3.523833848699808E-4	1.2141513020473766	1.7557074867408697E-4	1.765316395982859E-7	1.3118323243629435	-2299.889549854819	114.94296082972333	120.84999010305842	91.29585777875964	448.04051192134375	779.3630443076148	42	4	38	56	184	0.48999737227175705	1.294677704075543
801770000	-113818.22916599356	-110912.20567730357	-2906.023488689983	-110912.20567730357	2636.9981048083873	0.04680659550411823	0.3726745697357559	0.05918648581516126	0.01893677671339999	0.04445488258668323	3.4656400875022006E-4	1.167513735734932	1.723763062986503E-4	1.5550159962786176E-7	1.2543023157812805	-2301.21238334124	112.15972106078989	76.93778216871502	124.39034257529902	525.5890077127998	742.8058832124372	50	17	16	68	173	0.4839166161998879	1.3062506421163245
801780000	-113860.90745733074	-110924.78677013681	-2936.1206871939394	-110924.78677013681	2380.0889140249274	0.043857525562639735	0.3635392223330758	0.06296500331076489	0.015161310606117322	0.04445488258668323	3.637642387046503E-4	1.2038265359247	1.839363868247212E-4	2.0252847181629998E-7	1.3376932185848114	-2312.695966330526	932.9314402035536	109.97848029302186	145.89071842456588	600.3409650243414	709.0164745575103	4	37	41	54	188	0.4839166161998879	1.306463297676429
801790000	-113890.88096975442	-110940.91659230484	-2949.9643774495776	-110940.91659230484	2396.215657800564	0.04641602539284236	0.36878922235260403	0.05742618444625554	0.01744217887147651	0.04582244007923421	3.6485802068513614E-4	1.1459893812699393	1.8362182533200876E-4	2.0062996348085797E-7	1.307940240620851	-2318.569129047012	236.50979519941555	92.86830060027394	563.944328855409	611.0411482727782	933.0505179336578	10	71	18	58	167	0.4839166161998879	1.306463297676429
801800000	-113895.35960162617	-110961.83190659921	-2933.5276950269545	-110961.83190659921	2507.7736784537515	0.043274089012060535	0.37573087194381566	0.06127201899158234	0.016656230840999254	0.0460354707102804	3.525019263835009E-4	1.1745914730795102	1.8522051209104106E-4	1.8788980946844344E-7	1.3017777605082357	-2305.034003156196	126.32179008879233	164.0488822747652	655.3309507722349	610.1480812305718	784.6337970157876	28	61	20	44	171	0.4917358187472869	1.3372474436027963
801810000	-113887.77791084333	-110962.49326456529	-2925.28464627804	-110962.49326456529	2378.143599704425	0.04189654538699523	0.34473067692877546	0.05594968577804753	0.019055543462812418	0.04482499889977491	3.464774649811661E-4	1.1585658606308489	1.8083789221179199E-4	1.4416445866654324E-7	1.2030311005425962	-2307.1380578370263	352.48370623626494	126.67611885832417	370.5360190854147	772.1159049709071	734.6751141223625	3	77	10	128	106	0.4952070401407696	1.3277418324766737
801820000	-113855.36556691192	-110929.88270169757	-2925.482865214354	-110929.88270169757	2484.4253146085543	0.04089537215639954	0.36642864050594876	0.06084986284153179	0.017095896684653496	0.04482499889977491	3.5632626229883555E-4	1.119313142440067	1.7982258930880534E-4	3.723160196868166E-7	1.8243283740311398	-2312.156460364231	221.65589967287238	113.83977907312186	589.2884711301209	1029.684771911539	444.2109946186325	7	74	54	159	30	0.4918910620940314	1.330981577185518
801830000	-113884.73412286853	-110933.34034141849	-2951.3937814500323	-110933.34034141849	2643.288301250102	0.04792114141352436	0.3612907993735276	0.05736553659967354	0.017095896684653496	0.04139418577102576	3.555306770241287E-4	1.1487345110222216	1.813354458807029E-4	1.749640254077935E-7	1.2521488690459568	-2313.9089291222035	201.76640058173714	99.4841887713982	606.2736334982874	992.400319468869	705.6434820017125	42	38	66	99	79	0.48923014147186755	1.3235542843818806
801840000	-113829.87525635007	-110929.21703588757	-2900.6582204624942	-110929.21703588757	2351.908595158526	0.043717484204943896	0.36410310444584404	0.06239853166005276	0.018229240985310553	0.04604727051351323	3.749293677280096E-4	1.16865537363621	1.893893718880909E-4	1.7086190778628392E-7	1.3104168292205696	-2333.2271593355526	489.9448721833017	118.70985188072649	398.0382987469013	871.6676151703311	700.6180412369977	8	66	61	124	65	0.48115778848209756	1.4067978985904557
801850000	-113838.3613834576	-110925.38710866492	-2912.9742747926816	-110925.38710866492	2402.5059874087724	0.04260386234582727	0.36410310444584404	0.06111400359107658	0.018229240985310553	0.04604727051351323	3.715170353656375E-4	1.2660043239323255	1.8502251950136623E-4	2.3638576485730526E-7	1.4487279035333096	-2316.0265978870643	190.01398184599026	112.6629763408268	622.4424174593013	934.0990369360462	763.4011474490271	7	70	96	113	38	0.4888812455376417	1.3025657097855923
801860000	-113847.11182317862	-110946.3011043415	-2900.8107188371287	-110946.3011043415	2575.976692432895	0.044729922893231654	0.3625456236397093	0.06111400359107658	0.017907990631860066	0.045417638307613944	3.672320472008123E-4	1.191714271306883	1.822245989837799E-4	2.1450275461636516E-7	1.4503048524238689	-2320.5301353412606	224.069619907118	133.4225918229866	620.6258852828328	1038.0743714692867	514.016579151372	17	58	94	124	31	0.4888812455376417	1.451760249004892
801870000	-113813.7263626184	-110926.89737452894	-2886.8289880894627	-110926.89737452894	2510.157895701518	0.044729922893231654	0.36168464569522024	0.05604534010523676	0.017907990631860066	0.04264227307141403	3.462378397582487E-4	1.1979719231935042	1.7538391284205434E-4	1.876523782148479E-7	1.415139560364378	-2307.2909829636606	297.15061377225896	109.42683087660849	498.74374612380603	888.6630279557727	408.0936544397441	12	72	84	136	20	0.4888812455376417	1.2756581172780068
801880000	-113835.63037893813	-110965.0838942181	-2870.546484720039	-110965.0838942181	2808.8136365947553	0.04067022002782706	0.36168464569522024	0.059634316300320046	0.017907990631860066	0.04144684343627066	3.6730600656436295E-4	1.2561564532304335	1.7670016310424605E-4	1.7321968416221364E-7	1.3302445537815477	-2303.92498426509	192.52481490070448	85.38799086857082	471.6582055050205	984.2892378196857	673.194637910352	21	62	86	120	35	0.4888812455376417	1.2629894570691984
801890000	-113854.66473714572	-110965.2163763747	-2889.448360771034	-110965.2163763747	2512.0419566056325	0.044579015589378594	0.352285223977852	0.054646863428405336	0.016114276750789212	0.046958000573486786	3.5505564066096184E-4	1.219535807995009	1.7278204424578094E-4	1.6157815292026113E-7	1.2992981454223715	-2312.538759298983	291.8770585781694	142.69893017168482	497.7905076659095	981.4313488391161	855.2745136388007	8	72	89	123	32	0.4888812455376417	1.2478073341530693
801900000	-113858.71132972857	-110980.09193033149	-2878.6193993970764	-110980.09193033149	2117.169878600257	0.0450456484768653	0.352285223977852	0.061961446404309464	0.016114276750789212	0.046958000573486786	3.60749073018241E-4	1.1531307090256608	1.8056210865190615E-4	1.554023712705676E-7	1.2604506458427107	-2288.3016294026124	226.0583882536586	72.81610967698343	617.6098394353462	1181.84154113213	472.054891339494	16	69	107	93	39	0.49378365550852643	1.3456193447616824
801910000	-113819.15721819228	-110946.23638831962	-2872.9208298726635	-110946.23638831962	2250.3579838532637	0.0450456484768653	0.3611600889947406	0.05786813517508834	0.016114276750789212	0.047412109654909884	3.6915913604178253E-4	1.152787463070993	1.8670903602229172E-4	1.5496538220720014E-7	1.2266571425908024	-2287.3506026154014	218.2891505272893	85.06228944882673	594.306054979784	1461.005156771449	784.7744379777932	15	71	126	71	41	0.49803177983899394	1.4779661860474425
801920000	-113838.31259675113	-110927.99541819087	-2910.3171785602667	-110927.99541819087	2527.0798044634785	0.0450456484768653	0.3796834579451507	0.06137642611694502	0.016114276750789212	0.04734894771388919	3.548282723931635E-4	1.2026753801225587	1.8245007948459123E-4	1.4265939378418422E-7	1.202173470659373	-2297.4584233433065	175.61133985419673	134.01100055915663	629.0634265099687	1348.5376106765812	702.9398272091255	18	68	124	45	69	0.48363358292381076	1.2648192053412581
801930000	-113842.5518782028	-110935.74115970061	-2906.8107185021768	-110935.74115970061	2314.782302669101	0.045515502304904455	0.3796834579451507	0.05938509659714904	0.016114276750789212	0.047444304501625685	3.669972632840009E-4	1.270917410670839	1.881179746121942E-4	1.726890774061421E-7	1.2627601618205133	-2289.890275422653	221.4629390185653	98.39415341706838	587.9569407426045	1209.6111870117331	832.5600199436776	12	76	115	23	98	0.48363358292381076	1.3021320611751197
801940000	-113816.61836534941	-110934.69734589926	-2881.9210194501557	-110934.69734589926	2484.030395726153	0.04153119320673292	0.3573951168514488	0.05938509659714904	0.02064182224320911	0.04074223034980392	3.5996887954819036E-4	1.1636200792653417	1.8411979906516227E-4	1.1834329484397872E-7	1.103541018326651	-2271.9998136671584	235.74702863506354	106.0517215890132	699.6753949123269	889.4057642263652	443.17036943713845	10	80	104	98	32	0.48274640231694066	1.321731071341253
801950000	-113814.87030836895	-110940.86050377147	-2874.0098045974732	-110940.86050377147	2355.1113280591253	0.041953632543552694	0.3586736553124643	0.05938509659714904	0.019916767394584707	0.0445952910055442	3.647340265367202E-4	1.188633290354044	1.8858615736352542E-4	1.4406314925450722E-7	1.223468717856607	-2292.9162488727793	391.0945380307807	128.82123987033512	596.7874819967169	814.8796952878303	429.65502835699203	14	74	95	115	26	0.4887861753307385	1.2722368851576564
801960000	-113842.8290116281	-110939.35005904589	-2903.478952582217	-110939.35005904589	2397.504102641869	0.041953632543552694	0.3586736553124643	0.05938509659714904	0.016569212026368494	0.04721709146701952	3.629792855100741E-4	1.1447687881533652	1.9093308158742145E-4	1.8758242896520692E-7	1.3138902468572775	-2282.258213332962	462.5222543412041	141.28708261262636	674.6551047121152	667.3532848619203	738.272751206885	7	81	150	67	19	0.4829296696328725	1.2761612691083106
801970000	-113832.58568868917	-110918.147441045	-2914.4382476441624	-110918.147441045	2419.235961610652	0.041788429248874624	0.3586736553124643	0.05938509659714904	0.01885129881163718	0.043356597073885055	3.572157474943638E-4	1.13984296057619	1.8828841150502607E-4	1.3447088666796737E-7	1.1350300541571903	-2285.884587727212	202.296287547329	120.10508323365205	628.8233715078009	783.4041846759977	604.2328517307252	9	78	114	70	53	0.48306576219329295	1.2815238908500404
801980000	-113844.70523132286	-110949.67652975034	-2895.028701572515	-110949.67652975034	2246.3037358829797	0.04760843309714561	0.3782061881052366	0.057372299691816044	0.020108893181043766	0.04723123073038103	3.58500405830387E-4	1.1819946546701678	1.8849286146156854E-4	1.2572690382455848E-7	1.1276462685949966	-2289.8244192288657	232.7811728744622	134.58710242373596	621.2709589876437	764.3048336836757	410.11562979851914	15	76	124	82	27	0.48147276497078473	1.2881597272284773
801990000	-113819.14918304107	-110922.70174255488	-2896.4474404861867	-110922.70174255488	2265.6707316585403	0.048988558078965676	0.3782061881052366	0.056589895831542496	0.01809251864825059	0.03943740187848892	3.619297395814165E-4	1.1888265300383936	1.9427100995075532E-4	1.6151014971171213E-7	1.2406412603237535	-2283.2691678915676	217.91853304822243	122.32324103466394	625.9878318424627	424.0014503211614	1689.8443991732775	6	82	172	63	1	0.5011179877176399	1.354321012413413
802000000	-113800.16659614675	-110921.70579489204	-2878.460801254716	-110921.70579489204	2296.802867762741	0.045814990687601975	0.3520688051273061	0.05565978512538698	0.01809251864825059	0.04670791444835408	3.7095960482740335E-4	1.151229604934035	1.9416366734273412E-4	1.6229544028903016E-7	1.2446743108534848	-2283.754725511066	155.0719228344378	101.1206334143745	709.6971653615647	415.0213834819667	604.1550995855675	10	79	198	26	11	0.47641702584531676	1.354321012413413
802010000	-113836.22973190903	-110918.79493547112	-2917.4347964379126	-110918.79493547112	2276.909669557042	0.042369810093189055	0.3625169712739733	0.057073458697134906	0.017635015876866583	0.048310594826703114	3.6523723468154294E-4	1.178399290459114	1.959044410684084E-4	1.5384541584441719E-7	1.1743617083233562	-2285.016578314815	130.86663911079486	210.38271190026677	723.8740467529115	965.9556405145499	522.4493785750906	83	15	150	43	33	0.48671594366351467	1.311630393376325
802020000	-113856.5544235347	-110923.39849907483	-2933.155924459879	-110923.39849907483	2343.8211551264703	0.047516385349430326	0.3785317509128451	0.059572477312783007	0.018776994264420494	0.04661881221018681	3.481077298725627E-4	1.1680862942287216	1.8933184727029884E-4	1.8365971083859544E-7	1.2828919786028068	-2276.5576985716166	153.80598317726626	280.70059445810773	657.1030334229639	229.49087984750162	458.62870701224756	93	4	195	3	29	0.48794524793858773	1.1502419364427983
802030000	-113811.75645718868	-110918.83773025278	-2892.9187269358954	-110918.83773025278	2283.8093225781995	0.047516385349430326	0.3713196648949142	0.059572477312783007	0.01668481338418249	0.040712073333587305	3.6871130125940607E-4	1.1920547728652793	1.952440587969601E-4	1.8986105178398885E-7	1.3078189214427067	-2276.665977360201	150.8810326726138	222.9404762367441	711.1481500657264	297.0749727747288	832.651510316904	89	11	206	11	7	0.4796075906608113	1.213739453353507
802040000	-113824.83331283678	-110960.71152635218	-2864.1217864845953	-110960.71152635218	2235.13680270948	0.05128804870591131	0.37189872842862576	0.059572477312783007	0.01670366122894702	0.04717142354666973	3.60643887652327E-4	1.1729943158832894	1.8954951102875434E-4	1.195093915680039E-7	1.1650004577327058	-2296.5043469404213	131.77625098823586	277.86310988736597	666.3194524533318	667.5297668725874	356.86220540107536	92	5	153	69	5	0.4796075906608113	1.1648010331730418
802050000	-113838.4524420585	-110948.03287406378	-2890.4195679947106	-110948.03287406378	2135.1416647317596	0.04917008944501806	0.37189872842862576	0.05639598339445338	0.018750425362504763	0.046212103356453677	3.585081610768315E-4	1.134478964877913	2.0745110504694092E-4	1.8893368202222977E-7	1.3183825638182245	-2274.3244565398513	133.59090403334932	302.93358386660606	747.5256655936361	924.898279218473	571.9217424635549	88	12	150	34	40	0.4749383320850959	1.1648010331730418
802060000	-113870.72564601907	-110951.50389015178	-2919.2217558672883	-110951.50389015178	2161.2588371432207	0.04254759669716023	0.3634643842816582	0.05733957337689796	0.018750425362504763	0.046212103356453677	3.727823574879698E-4	1.143935863610563	2.1592934759857453E-4	2.164980034778867E-7	1.2814599253835888	-2261.9662143437913	107.24981428610128	263.3670080162617	704.3959823764804	603.0494419637105	543.6279749422226	91	20	70	29	114	0.4762001987462398	1.2778317995366373
802070000	-113858.02957332812	-110949.65189042037	-2908.3776829077574	-110949.65189042037	2094.794798560223	0.046993715054526916	0.3634643842816582	0.05650402019753496	0.018750425362504763	0.04568430270657927	3.622698234876652E-4	1.2273399699655065	2.088570634040553E-4	1.8846947096879142E-7	1.2356808745086068	-2243.2037840735297	100.91748238825144	345.38536877195344	612.7703107928717	695.6126908605756	531.137423347219	92	15	25	149	43	0.47093446424825486	1.1658362005500549
802080000	-113789.73106295138	-110927.95354547103	-2861.7775174803546	-110927.95354547103	1729.669202222186	0.043406536926124485	0.3523428033692066	0.056160618704131506	0.017457475800027402	0.04568430270657927	3.719833003444929E-4	1.1451805368217367	2.2204997841394845E-4	1.5428519738082374E-7	1.183125861824808	-2252.7183789796554	104.44672545923987	569.0023357078187	579.3681259329184	637.3369171017081	612.1063474410374	94	25	44	129	32	0.46823680289503766	1.1418153744154766
802090000	-113836.89450336299	-110951.88523970408	-2885.0092636589134	-110951.88523970408	1682.199271757449	0.04290705152912128	0.3523428033692066	0.05498050489250873	0.01865740643554105	0.03975267414477763	3.900737045215604E-4	1.1520567292349586	2.3808672257928133E-4	1.9314304772232737E-7	1.2220014334237412	-2257.305407847984	122.3648802463437	514.156851606009	652.8182315911004	736.7474013816005	491.16686849624216	88	18	17	153	48	0.4749434981167628	1.2714075883252727
802100000	-113832.48482104103	-110964.62647216923	-2867.8583488718045	-110964.62647216923	1870.702994282977	0.04511142623887834	0.3524521717476699	0.05741915569467426	0.01865740643554105	0.03975267414477763	3.811652056325375E-4	1.1762587358271603	2.2309255876106344E-4	2.1664739143473242E-7	1.317114216404931	-2244.3664062146963	98.5571927746028	534.1249976789883	1006.0158077485019	639.7157319318394	477.91453855721716	95	53	25	128	23	0.48148732602512867	1.2339651396383433
802110000	-113814.33893741643	-110937.1903890057	-2877.1485484107307	-110937.1903890057	1767.9155582810906	0.04511142623887834	0.35035004190916474	0.05741915569467426	0.01892601074896715	0.03975267414477763	3.8934027438872654E-4	1.2206591865436993	2.2317003043905516E-4	1.8955983852167807E-7	1.2417411878400366	-2266.196702478124	115.61223785387669	294.5957619396892	769.250559547328	709.778650540244	508.6250050479447	91	5	126	80	22	0.48148732602512867	1.3429076989084374
802120000	-113789.13029743345	-110912.25173746391	-2876.8785599695384	-110912.25173746391	1741.8579990915105	0.04584958837920205	0.3676117072488121	0.06104713885585363	0.01935032189480651	0.03975267414477763	3.8665004179527405E-4	1.2147513082741193	2.2735051106203218E-4	2.3280717238362203E-7	1.3229217743714943	-2249.5153150424235	119.7247728791156	402.78913159380943	686.1153879833365	454.5654754638514	499.5776213332038	91	47	123	23	40	0.4895798108851437	1.3429076989084374
802130000	-113813.0195216881	-110939.62629574057	-2873.3932259475264	-110939.62629574057	1489.6376409574486	0.04448479964543488	0.3751350769113515	0.06104713885585363	0.01935032189480651	0.04355919091442998	3.828052260383197E-4	1.2362969371163517	2.2804265840910214E-4	3.167238073926632E-7	1.5219557063198872	-2264.2480185350696	127.84832304109177	585.7232775282337	694.4605991646533	542.7747193706431	439.8417929561078	94	22	169	22	17	0.4946744772727692	1.3473634440165418
802140000	-113817.21522731136	-110933.16536206304	-2884.0498652483147	-110933.16536206304	1771.0880624320425	0.04448479964543488	0.36063508986225135	0.06104713885585363	0.016965697166084932	0.044256454280302136	3.99172622044965E-4	1.2000709820184412	2.2648646313584E-4	2.439937034323153E-7	1.340416008048755	-2277.442013093601	141.24073728903326	590.1597906566391	740.9468205622801	623.7822529594763	822.9251232985406	95	58	162	8	1	0.4946744772727692	1.3341839786541305
802150000	-113821.28084278338	-110933.83384045499	-2887.447002328388	-110933.83384045499	1844.9551425190707	0.04334058666317404	0.3488338935342144	0.055449030892455904	0.01902431309654865	0.042966173943976865	3.8777384856318944E-4	1.2141971115818293	2.182402738874422E-4	2.043797025713761E-7	1.2836323234527445	-2282.8959361594098	153.4801033053937	521.7514908706115	527.3353077698	870.5085574438099	464.59610011430436	95	42	30	91	66	0.47721649690159385	1.169541118800542
802160000	-113819.90989752368	-110935.16744144067	-2884.7424560830127	-110935.16744144067	1715.7245865429343	0.04442053654860746	0.35927059112811577	0.06074877791309776	0.01902431309654865	0.042966173943976865	3.895415666257378E-4	1.2221369828382256	2.1831610881544318E-4	2.1130381815145023E-7	1.2905576678052235	-2272.4338763320447	137.62858077692533	345.35518512998055	721.364493265212	778.7303727106474	315.6426191855382	95	8	121	92	8	0.4951044656934083	1.3385680542197365
802170000	-113819.3535573619	-110955.39730769534	-2863.956249666565	-110955.39730769534	2065.8251853446345	0.03929315251608108	0.34329543468523116	0.0539405260519746	0.021296061825469302	0.04424275360262052	3.81566904398764E-4	1.1881228081433193	2.058706769894378E-4	1.6649459069737938E-7	1.2525674272661929	-2291.3507797804496	130.14445083422638	420.1589421418453	920.8518650825652	332.72721752214136	928.6508268333399	90	33	169	14	18	0.49317450993504325	1.2809053153199244
802180000	-113799.78555063313	-110925.48058726087	-2874.3049633722594	-110925.48058726087	1774.2748561366059	0.0441549305908308	0.35126006975505797	0.05247373478129764	0.016253508399835102	0.04304052870395468	3.7535085481855084E-4	1.1763515199608552	2.230396280927395E-4	1.426752248503169E-7	1.1618984523227658	-2283.019416099486	114.0466281576394	312.0337289803238	637.6838218971782	407.6330609759529	698.3032788217869	88	9	194	25	8	0.4902340083240889	1.2809053153199244
802190000	-113823.94552078677	-110913.91007239827	-2910.035448388495	-110913.91007239827	1720.96148896043	0.04403581811018694	0.35586253975158677	0.05680665172988173	0.016802813992352384	0.03987163306762162	3.879603447087767E-4	1.1911578357647212	2.328667195776569E-4	1.938030171561181E-7	1.2087276857409783	-2268.7667270202414	148.1298379536269	395.57563405263414	684.7870115748797	984.7181270934567	428.99609974900466	98	23	157	3	43	0.48868951501514657	1.2809053153199244
802200000	-113835.18568398381	-110932.33292389436	-2902.8527600894527	-110932.33292389436	1812.3497968451638	0.04751359614888578	0.35586253975158677	0.05680665172988173	0.017882709377102325	0.046556914047233035	3.7359424356644055E-4	1.2379911299243647	2.2297772192280362E-4	2.5076347819192424E-7	1.4068460866629466	-2260.2142709026457	128.51088404478128	379.13944062185203	669.8702972399295	1790.054285012199	470.0320197241984	93	55	109	10	57	0.48868951501514657	1.360528506587401
802210000	-113812.40304284586	-110907.55135064997	-2904.851692195898	-110907.55135064997	1724.317797178012	0.04723354182536893	0.3700798358358148	0.05730208236196354	0.01923591401119125	0.0457415981891035	3.808411734938492E-4	1.1428649427597857	2.2449318794501725E-4	1.5306959394172748E-7	1.1267744953489314	-2272.5730007341513	119.57045422736152	525.6068859063846	891.8888403433074	894.4561808011434	313.5603351566054	94	69	115	16	30	0.48337099154514673	1.327236712611696
802220000	-113788.87182760345	-110902.27601277342	-2886.595814830025	-110902.27601277342	1771.07877164793	0.04763118449692683	0.36702653848840655	0.05830278387748586	0.017997421450492775	0.0457415981891035	3.8828602775952596E-4	1.159035641742876	2.2528571139524426E-4	2.057220092142972E-7	1.2819889316609885	-2269.269627185642	127.89449774473486	431.63029238184566	848.0864819636834	297.80679932905775	498.05782704203284	87	59	126	14	38	0.48337099154514673	1.4239338898243004
802230000	-113801.74791744084	-110933.58109558394	-2868.1668218568966	-110933.58109558394	1768.518073665295	0.048043857036712476	0.36702653848840655	0.05830278387748586	0.017997421450492775	0.04268823979056624	3.778038067605008E-4	1.1136343877589858	2.148554137698994E-4	1.2907182441262837E-7	1.102815088320108	-2276.67680552389	123.55134024801428	430.471009754028	849.0429965974809	343.76953243279456	477.5255209066742	95	53	135	35	6	0.48337099154514673	1.399880310683346
802240000	-113800.2287933375	-110913.61740044819	-2886.611392889313	-110913.61740044819	1761.640738619501	0.048043857036712476	0.37046234911997067	0.06016619076837988	0.018963535360810958	0.047801305208323354	3.74457215990932E-4	1.1587729519407137	2.1407225825060956E-4	1.56656578824452E-7	1.1837136114021078	-2275.663401019366	149.48182645351332	567.929551561092	797.1499134540253	546.9576722114731	386.1799722708237	95	82	95	27	25	0.4889076345427502	1.2641092958951925
802250000	-113827.56309821595	-110928.27180576918	-2899.2912924467623	-110928.27180576918	1735.1311404504402	0.048865484954031015	0.37046234911997067	0.05937851348587172	0.017621401731619475	0.04710116598805711	3.7974762712350514E-4	1.1363753491730062	2.0879016705580746E-4	1.8755842628654953E-7	1.261468472663129	-2286.674365752325	155.8147277488186	698.7925572835071	852.1266030932369	595.0032991239973	582.1229393508034	98	46	142	34	4	0.4889076345427502	1.300272077759799
802260000	-113815.99329100797	-110919.12867973224	-2896.864611275723	-110919.12867973224	1764.366513438706	0.04363339702458903	0.36301900673160176	0.05582469817657464	0.01718615926120792	0.04710116598805711	3.715203889386992E-4	1.1646427689693024	2.0202750195600703E-4	1.6067515493615778E-7	1.218065436329926	-2300.7017988304815	175.1281194059952	362.29191076239067	732.1889202948345	859.6680501128994	492.07927644859274	99	10	110	38	67	0.4868300726615665	1.3623652107496664
802270000	-113834.75911607394	-110921.77835327269	-2912.980762801252	-110921.77835327269	1876.1686812758735	0.04287146669927017	0.36305550879805043	0.0571726819831166	0.02064472506711019	0.04391799046962445	3.868528788803662E-4	1.1939172168392373	1.993506944542185E-4	1.6282272616101775E-7	1.1770777516045676	-2309.9822365420437	152.40768803324931	331.9442856607323	662.9983713858201	1216.620002078146	494.62308829960796	84	14	143	36	47	0.49245519676882565	1.3623652107496664
802280000	-113849.42174096592	-110936.64048271796	-2912.7812582479505	-110936.64048271796	1964.5068464905362	0.04470459754612823	0.3682629298874012	0.05950731538426906	0.01770404342785145	0.04391799046962445	3.630402208177101E-4	1.118312541363917	1.9293001648294637E-4	1.4977238815725405E-7	1.1745761393301637	-2297.1451305477412	162.9116430210245	455.10548467164864	814.9893019959754	198.6040168519488	615.1588277190997	89	31	157	14	33	0.5001990909322338	1.308261450789109
802290000	-113829.96988997622	-110924.45766844123	-2905.512221534985	-110924.45766844123	2048.3885091648726	0.04653420847901479	0.3804847035833028	0.059653985195306874	0.01612792751021812	0.04493972418052582	3.779795817356341E-4	1.1037287540022587	1.9658853316892596E-4	1.431398395315286E-7	1.1428666381548347	-2305.312208540974	179.12612034412072	524.570497988793	625.7782591838579	344.5965847663903	597.3460287040525	95	22	165	33	9	0.49604568267655125	1.4035058815652004
802300000	-113817.82068886275	-110940.37582540678	-2877.444863455966	-110940.37582540678	1966.5907190201137	0.04417934474456118	0.36726368382431035	0.058794227964153026	0.018097517694943447	0.047178036618995264	3.7765717259689635E-4	1.2379217322792664	1.95625055397862E-4	2.1571357714006862E-7	1.38769750086005	-2287.5746330457505	134.33601209707126	346.7364560470701	810.3846632324065	378.8096844332325	873.9787639629873	81	44	156	37	6	0.5055053728896385	1.4035058815652004
802310000	-113786.8268214806	-110922.6173096469	-2864.2095118337056	-110922.6173096469	2033.2630459589677	0.04490667203377597	0.3584157496520421	0.05871406137760804	0.020057071230027805	0.049536097188318716	3.858519395659237E-4	1.2111298413129337	1.9875765554911405E-4	1.4723034736538245E-7	1.1973702750071225	-2298.444048050433	143.01642422678825	502.2871722294225	873.9419489858398	373.4132006807411	472.03125562788665	93	18	170	37	6	0.5019799870423356	1.3340659469988374
802320000	-113761.96295923508	-110917.48877258059	-2844.4741866544923	-110917.48877258059	1879.7064845748876	0.044828106661366884	0.3570672118910774	0.06374033454323584	0.017946253318560295	0.042890139294712894	3.690023615297908E-4	1.1851506498062778	1.9399669235644156E-4	9.989857099656076E-8	1.0867193833488922	-2302.3600503051903	109.4223456363092	224.3603402242984	819.078242323981	554.8259469451377	499.4157745136467	84	13	175	25	27	0.4923849845149152	1.3103824798884545
802330000	-113805.88221608369	-110926.71963362247	-2879.1625824612165	-110926.71963362247	1913.858904150417	0.042598781666498636	0.3570672118910774	0.060680077864398954	0.01716214066050178	0.04470355815094093	3.9789200843033857E-4	1.1548836206728665	2.103011004320811E-4	2.1586106989008185E-7	1.3349752320321895	-2289.0590353867447	114.0732138166164	441.35450164267246	805.4292817045728	631.4589417816561	708.578585368274	87	49	119	63	6	0.4772249524418834	1.3103824798884545
802340000	-113795.12841655494	-110956.18692089496	-2838.9414956599776	-110956.18692089496	2164.039713511732	0.04048352611765731	0.3665326284966252	0.059201543774248556	0.01738916017033657	0.040907135538806344	3.9072011399060493E-4	1.194496195721227	1.955155250749574E-4	1.732737025816938E-7	1.2929604746727106	-2295.4007883677573	146.1191339831497	403.23970203158564	755.884808309259	390.3155524800906	525.9750755053449	87	42	144	37	14	0.4772249524418834	1.1702810603261693
802350000	-113820.12908319989	-110968.96080315422	-2851.168280045682	-110968.96080315422	2002.74475565465	0.046867586556809886	0.3541885129415633	0.05319316665545568	0.015875034247144454	0.046005813381904764	3.853304360513765E-4	1.1825736678233647	1.9668529588346345E-4	1.635887027617222E-7	1.2377566599878724	-2287.2050659772362	127.23911286163583	371.2163491977594	527.4521046478998	807.1346342612484	529.0458318279312	90	47	16	120	51	0.4772249524418834	1.2931860275627522
802360000	-113808.66001757786	-110936.15486877925	-2872.505148798611	-110936.15486877925	2090.65174351955	0.045076494102877535	0.3487138031593653	0.06023090812243616	0.01736392048599039	0.046005813381904764	3.8250810932677164E-4	1.1721788980474808	2.0594217341192412E-4	1.411685234381866E-7	1.1388747147776328	-2276.913200007055	121.1693052874664	549.1879332781019	553.7598394857276	975.1011752565474	612.8590998268404	91	3	78	96	56	0.4772249524418834	1.2931860275627522
802370000	-113824.04039577574	-110932.90257088636	-2891.137824889369	-110932.90257088636	2266.6384575871043	0.045076494102877535	0.3696408742351226	0.06479658293167592	0.01736392048599039	0.0400958249841474	3.7821460984048555E-4	1.1791057730369328	1.9277132866809892E-4	2.1979918508996321E-7	1.3765197002164908	-2293.4887676330695	148.26365014504316	431.4373685513641	768.0333701796259	787.3058884639456	534.0872646411607	90	8	43	114	69	0.4918358720401385	1.2931860275627522
802380000	-113887.6637749488	-110970.20844496657	-2917.455329982236	-110970.20844496657	2330.5224879740704	0.04501195800254014	0.3796078967338823	0.05737277818577952	0.018080888393356354	0.045700321083170924	3.653488268011387E-4	1.145008940296173	1.9010683241305407E-4	1.6949153475145465E-7	1.2134040667341404	-2286.140853078526	147.11580950985567	405.1979064260696	415.1748303179722	850.4419475339316	519.4570311046896	94	3	19	156	52	0.481960619851532	1.3075793732041607
802390000	-113864.9410184103	-110976.15326775254	-2888.7877506577684	-110976.15326775254	2363.32517586978	0.04692275980807709	0.3796078967338823	0.062491721338253176	0.018923028027923543	0.045700321083170924	3.840188769155286E-4	1.2284775374378294	1.9226574727516222E-4	2.1035238570075755E-7	1.3098262656838444	-2286.2493664167882	114.57042384488722	309.7611728589532	795.2179216136126	800.9948166073816	621.2264845052481	82	19	28	126	69	0.481960619851532	1.2812693083764395
802400000	-113824.74270006231	-110959.52340422568	-2865.2192958366377	-110959.52340422568	2146.9724733796465	0.04566025809103257	0.36741182514593984	0.06002686420896554	0.018923028027923543	0.04417347205387491	3.80912837406201E-4	1.2157729860676134	1.910368180223442E-4	1.8248264921444106E-7	1.2858210821197043	-2281.873672130828	141.922713791059	125.90916504951785	334.7656219786769	684.7703439412716	390.515980614837	97	1	19	174	33	0.4824642059085056	1.2812693083764395
802410000	-113830.31547597027	-110939.88725761008	-2890.4282183601845	-110939.88725761008	2285.690692093928	0.0456878898726322	0.38017955867393083	0.059043987619209044	0.019229386545421244	0.04502693758520381	3.5840491413365E-4	1.204046806652421	1.8739972076851807E-4	1.528071620836279E-7	1.2079443778737484	-2278.769569929715	129.51012213785967	303.58269456835296	489.7300380707968	888.6306301386986	453.9208003453306	94	39	5	134	52	0.4796213376720147	1.2221571687135393
802420000	-113838.72753796441	-110924.95185880731	-2913.775679157105	-110924.95185880731	2425.870082386362	0.0456878898726322	0.3609130459636904	0.05890277707833891	0.017256415052504574	0.03989102158995182	3.560448467146385E-4	1.1864353439559094	1.8712765482736547E-4	1.6171552893454243E-7	1.22471563645353	-2276.405678169112	161.38563200560614	140.00701793710877	404.60632961966064	669.8542736952261	494.8078772211969	3	87	56	115	63	0.4796213376720147	1.2221571687135393
802430000	-113886.04710257536	-110957.41783912086	-2928.6292634545107	-110957.41783912086	2300.3913189899936	0.04004590562155844	0.35171494251258256	0.05752124186729775	0.01711442704325609	0.04103852714309137	3.6115548077018646E-4	1.102766235903166	2.0367699710108263E-4	1.686176032963973E-7	1.1834013072280387	-2268.328256438669	149.141218655367	66.69849806591735	164.5551807196995	708.9438537287479	412.5875681268026	57	4	36	185	42	0.4810712107597691	1.2221571687135393
802440000	-113865.88140780754	-110959.48241057951	-2906.398997228026	-110959.48241057951	2170.121462800037	0.040629481632533306	0.35793673082523525	0.058285172215295535	0.019000841116407895	0.04734225704363888	3.5004962318737346E-4	1.1865837425900443	1.9113324816654728E-4	1.3455406550516963E-7	1.1401422431161403	-2262.9057230805784	135.904679572153	130.00982673031814	464.30717880468245	754.5406868641679	442.8081900376409	13	83	36	153	39	0.4810712107597691	1.2045220600449726
802450000	-113859.92896272361	-110919.22775841782	-2940.7012043057975	-110919.22775841782	2526.3471807153046	0.04474202871759695	0.35551684011093204	0.058285172215295535	0.01844077483609892	0.04474138177612914	3.4934611528205143E-4	1.206442919019873	1.8374792075762477E-4	2.837994036120755E-7	1.5112064503111542	-2273.694751970477	188.0806611224729	144.5216817889659	242.5069424653704	670.3638812670386	503.1934707649223	16	84	1	206	17	0.4948877730396547	1.337401416265588
802460000	-113847.55267131497	-110952.44214650933	-2895.1105248056415	-110952.44214650933	2457.998010472617	0.04486052499279063	0.37215826983287603	0.05977497946622572	0.01844077483609892	0.04474138177612914	3.5171206258498896E-4	1.142111281228521	1.8602108017543807E-4	1.396366327204364E-7	1.196680009334229	-2297.1120530652456	242.70846937350856	128.11264323256378	260.190011096719	839.3985242536742	530.1354102951688	10	70	18	175	51	0.5050330530020926	1.4063957659303574
802470000	-113874.06340628084	-110955.19280118808	-2918.8706050927512	-110955.19280118808	2659.766504176978	0.04486052499279063	0.37215826983287603	0.06099361653327043	0.017476267648511887	0.047280600559219926	3.5806348459674553E-4	1.1219108643485078	1.8267589701143628E-4	1.3872768435043944E-7	1.1132728558053306	-2274.147072191618	338.10881384083655	124.64804942786523	397.12235072903366	885.4928834699325	507.5535998974283	7	82	41	126	68	0.49867940326496446	1.467306446882155
802480000	-113839.4330168354	-110937.8114888699	-2901.621527965506	-110937.8114888699	2876.3259517077036	0.04448535087880273	0.3698469846654428	0.05779872955298057	0.020462569039528554	0.03919706769756766	3.5999485315931705E-4	1.0873071209682452	1.7664270184761458E-4	1.3699736416764867E-7	1.1647890191596384	-2300.18956701588	492.95414185538914	139.7818266688589	515.781433578848	907.3677683137802	490.76640529415647	11	83	42	132	56	0.47678712161923326	1.2286554501327431
802490000	-113837.36604930708	-110929.27091009659	-2908.095139210495	-110929.27091009659	2740.24097128673	0.04339561248569326	0.3695494679671683	0.05899469765843668	0.020644927919655175	0.04639766170349909	3.558259782469867E-4	1.1303428613738904	1.7547893316049578E-4	1.352941195108707E-7	1.1699454285027444	-2302.2432817109047	189.541612552152	121.5369251098217	626.4243020826077	912.5796077820129	556.613483634067	7	81	49	119	68	0.47678712161923326	1.1713934916437085
802500000	-113857.5591412739	-110976.30533652105	-2881.253804752851	-110976.30533652105	2773.41878311382	0.044285531545402684	0.36138733306562115	0.05440680952094518	0.017947439980090796	0.04639766170349909	3.573410869449966E-4	1.096313213158661	1.773611278573075E-4	1.042981781576457E-7	1.0805214668416772	-2309.91459277778	224.826382923277	183.96355967942995	772.0584701278191	995.5754845769126	532.9213923891205	24	68	52	115	65	0.47678712161923326	1.2371304627314066
802510000	-113858.87328253864	-110952.3319887307	-2906.5412938079435	-110952.3319887307	2881.46563111036	0.044285531545402684	0.36138733306562115	0.057876401777386066	0.017368415836839533	0.0454868939467843	3.6008465914854644E-4	1.1272739204856554	1.7303522852563964E-4	1.806944523494831E-7	1.2997639084582382	-2296.8897514428204	250.16452809494726	144.2610550395957	740.9619395649135	840.7400127819313	433.856420190758	15	82	116	66	45	0.4772546735403129	1.2136948083194958
802520000	-113820.34244408653	-110921.93303806146	-2898.4094060250845	-110921.93303806146	2895.3614333207174	0.044285531545402684	0.36138733306562115	0.057876401777386066	0.01964879699013985	0.03860997509780815	3.5729032262865216E-4	1.1913679455120758	1.679491393687811E-4	2.1631851300492378E-7	1.4521318395138432	-2306.502729217486	141.41580908711376	214.4057536920335	762.5285667408646	347.41670392840047	823.7273262950393	27	69	180	42	6	0.48684307698048535	1.2992080375911217
802530000	-113850.44618945452	-110928.80026521166	-2921.645924242861	-110928.80026521166	2994.2317470995927	0.0464896167058035	0.36138733306562115	0.05694846013175799	0.01964770311572976	0.04364413604944786	3.5611779294750755E-4	1.1642209672036066	1.6643896441653826E-4	1.738092471477092E-7	1.3153774767242903	-2310.856775644317	240.62538491053638	148.40985652855164	817.3901955970052	514.540912132794	1105.2132650126384	20	75	187	32	10	0.48684307698048535	1.2093579548224271
802540000	-113857.27594660425	-110946.60267492344	-2910.6732716808015	-110946.60267492344	2919.3297538533293	0.04370085922415121	0.36138733306562115	0.06276190552773334	0.016302753686242972	0.04361940922022885	3.548480440873149E-4	1.1764452924214357	1.7132779072252878E-4	1.406512631567045E-7	1.2256812109941249	-2322.9252053095006	156.83182561493703	168.28653091296158	705.9898401103918	393.80420923439976	774.8300107717819	17	75	190	34	8	0.48472069057697065	1.3126506704240797
802550000	-113884.1477710192	-110947.71651812074	-2936.4312528984633	-110947.71651812074	2903.5838743330746	0.041157594296673705	0.36138733306562115	0.06352011275604542	0.021098220132954915	0.04692546824767518	3.440561370346875E-4	1.1854656198254159	1.667638199597348E-4	1.9406913177361326E-7	1.3713226859752372	-2310.363097515319	195.5645321133013	197.08115656246022	839.1740717931817	253.07515380545505	791.7660062622914	4	88	190	22	20	0.498459248335136	1.312488185938826
802560000	-113894.52153358457	-110966.361568148	-2928.159965436571	-110966.361568148	3119.8262068397603	0.041157594296673705	0.3608360052947538	0.057533406553475636	0.02046305425901076	0.04234470838026992	3.5294972726400187E-4	1.13353670778004	1.773327398625507E-4	2.139014934624843E-7	1.369101288741445	-2290.4164171896173	149.1144145249546	159.0246951122005	791.0966866271842	344.98130056850044	723.1690817434285	76	19	184	31	14	0.4977884480380502	1.4958130048551663
802570000	-113903.2178086768	-110972.13988888949	-2931.0779197873076	-110972.13988888949	2846.9311197875754	0.042085001668344696	0.3703087533378063	0.0626961482047962	0.017555151595784878	0.04154853904807936	3.505231370143705E-4	1.147067334957582	1.8038818632376758E-4	1.487896091032285E-7	1.1670931446468997	-2289.8607295484767	137.68659192861327	152.3945800121137	691.7544167954055	272.23568137694866	468.3966312899061	35	59	190	32	8	0.503314114543245	1.4119270220215212
802580000	-113878.61875547064	-110965.699181262	-2912.919574208641	-110965.699181262	2781.872472346282	0.041807590732475634	0.3703087533378063	0.05505266091145379	0.017410262060745616	0.04824285883231491	3.411706212579386E-4	1.1509185620725297	1.7568594021476964E-4	2.0848365632129145E-7	1.423890987507764	-2294.2763801008377	184.43928863464365	153.14746578699257	887.2890644854816	608.1489574150746	380.8928943841951	12	77	183	19	33	0.49714451466369286	1.4176927301990894
802590000	-113846.74966750894	-110962.24531271476	-2884.5043547941805	-110962.24531271476	2700.2740506369887	0.04419231912343074	0.3756744476850314	0.059929622293377886	0.016267645034942397	0.04186649254599249	3.49230487904231E-4	1.1012357732376232	1.7869399633969486E-4	1.128728262920633E-7	1.1106174024440598	-2299.009106646606	245.78682906041047	160.72640217596054	782.2318773593366	272.85891714203035	571.3889352611586	10	76	196	36	6	0.48765647313874105	1.3156132319629228
802600000	-113841.36389330373	-110949.05628925163	-2892.307604052098	-110949.05628925163	2828.5435604285367	0.044878874053188376	0.3703607805392041	0.061874829043391644	0.018860747847888423	0.04320493651157912	3.5226079890168186E-4	1.088631155229028	1.7800211150566974E-4	1.6953179134676713E-7	1.2970198495561172	-2291.342707761803	158.27263121164174	149.47595443660478	688.448454449497	405.16342867049167	690.1192973500566	75	13	193	40	3	0.49378278746729043	1.3525223920792044
802610000	-113804.69091763259	-110926.75831093233	-2877.9326067002607	-110926.75831093233	2609.9570326470844	0.044878874053188376	0.367241262599312	0.059153371135151615	0.018860747847888423	0.04320493651157912	3.611654636107342E-4	1.2293778219076006	1.8419552178603732E-4	1.71873046524877E-7	1.2868069004485752	-2285.56804420683	118.4641975209998	209.9626980172154	790.9177326037001	359.6400838730933	499.38461754516896	85	5	193	34	7	0.48785831253049833	1.2206841449475978
802620000	-113837.29547644126	-110954.69518471131	-2882.600291729948	-110954.69518471131	2512.543395730218	0.04514995461985095	0.367241262599312	0.05870433077119443	0.01935451667280059	0.040309652863716135	3.539478745505712E-4	1.1457099741828691	1.851775264405773E-4	1.1884587197787174E-7	1.1164546839157559	-2284.410521353777	113.03913507404609	214.5263346036675	778.3142458081448	789.7396631523422	321.78758901180305	78	18	93	101	34	0.4832535467280246	1.2206841449475978
802630000	-113872.9398723593	-110962.34760501552	-2910.592267343787	-110962.34760501552	2595.7363884706488	0.04369362256869865	0.35004906173683364	0.05870433077119443	0.01676492282939385	0.040747421249950545	3.67994562642175E-4	1.106032723080714	1.9182820036453142E-4	1.6650334752323216E-7	1.1865090655667583	-2272.6424752014077	142.7070701557431	358.0268799682262	523.4591032477713	734.0129257190941	388.4174036505493	88	7	36	141	52	0.4832535467280246	1.3505554666175894
802640000	-113863.63903665642	-110949.58269611083	-2914.056340545591	-110949.58269611083	2650.809943336853	0.04170592025628942	0.3586565245138596	0.06419203673700866	0.01715595362496805	0.041917359270720586	3.733269784679834E-4	1.148306391993865	1.9076187751124258E-4	1.740668944606298E-7	1.1866499923342482	-2275.7727155044017	100.94171484019681	204.91479040900276	302.2838002743416	769.6621495568002	487.9571604892931	73	20	16	160	55	0.49384262410371704	1.393491909026307
802650000	-113806.26715854947	-110943.46731176242	-2862.7998467870493	-110943.46731176242	2549.2179337742173	0.043294815497142536	0.3586565245138596	0.06366927746459836	0.017996428395359865	0.04177883498662058	3.6121286673544E-4	1.1588520770302237	1.8196517044479638E-4	1.7254614809226145E-7	1.3032163013682108	-2276.900173857108	342.19578117017625	73.25355038072009	174.72872370131972	706.2161461819554	408.27801052891834	8	65	21	185	45	0.49351379620952734	1.348505105274874
802660000	-113832.44801193963	-110923.80714223416	-2908.6408697054667	-110923.80714223416	2830.543445489055	0.043294815497142536	0.3586565245138596	0.06104772858422501	0.017614042560567266	0.04177883498662058	3.6875891425684033E-4	1.1526820543619871	1.8236998616915858E-4	1.9794424702861308E-7	1.279580903738291	-2284.8073667269623	349.1351404505295	130.4852525070097	129.25366784415633	604.034005949526	508.5823772095897	7	31	53	202	31	0.4863499546945577	1.2237139503996235
802670000	-113829.55763244987	-110935.12493091327	-2894.4327015366052	-110935.12493091327	2792.9464112419278	0.04271388355819304	0.3498968170975597	0.05925862224736959	0.016419591490282028	0.04177883498662058	3.677486697925559E-4	1.092090914327048	1.885925551619365E-4	1.6522155740814966E-7	1.1953259166849433	-2266.0657196474426	274.3223227898153	127.01010367964413	131.55423067095649	716.465526309351	468.06756685122826	13	13	69	170	59	0.4845642746102652	1.2941703867707384
802680000	-113882.66414383447	-110972.30895435208	-2910.3551894823854	-110972.30895435208	2656.627530381773	0.04684214323095013	0.37928893167178435	0.051498110410062706	0.01742688833174256	0.040913688002334504	3.7600345273999184E-4	1.154375963448919	1.9265836723821714E-4	2.0928709562207933E-7	1.2775343382287747	-2263.8618323313767	140.85577191775238	120.88249844451771	421.54058870103745	809.4662437957118	567.883625763063	9	85	30	103	97	0.4845642746102652	1.3545348976348182
802690000	-113842.97964089038	-110921.96628663506	-2921.013354255325	-110921.96628663506	2798.1939308829024	0.04753221922786488	0.3467003932998492	0.05349609714483542	0.019441674676434807	0.04532312467570558	3.570157201768869E-4	1.128299330527369	1.7948640105451582E-4	1.9300389059831665E-7	1.3109291643624417	-2291.056205712625	258.52502433967413	158.67767208212325	318.3061154115662	1089.135391005058	628.8358656622496	17	78	28	60	141	0.4845642746102652	1.3264487963944642
802700000	-113854.62046475364	-110933.46502885173	-2921.1554359019037	-110933.46502885173	2998.5525151823604	0.04319710442432942	0.35415213349876734	0.054600479797691316	0.017598392467656022	0.041925657545139494	3.5011254728794096E-4	1.07241514902589	1.7676095023198919E-4	1.9813877214587391E-7	1.3469697243575844	-2286.548066104603	357.6034336368813	143.8365742673578	357.3718383623304	1082.973190566265	632.4472460690973	7	83	45	56	133	0.4865372760108676	1.297592760699954
802710000	-113864.18883906645	-110965.78991103655	-2898.398928029906	-110965.78991103655	2839.86958379246	0.04319710442432942	0.33786698155277056	0.05760783073752566	0.017966107912343654	0.045397873184729896	3.4883773324705103E-4	1.1393401533836678	1.8330090730865487E-4	1.6039857543334131E-7	1.2381388319098467	-2277.681323976221	356.51849725885694	147.1695262177381	395.96152436226043	788.1362338117422	653.6068238966546	4	89	45	41	145	0.4933928137117281	1.3326753180878042
802720000	-113885.76990037061	-110951.69468591148	-2934.0752144591274	-110951.69468591148	2686.0346326108206	0.04837323905134574	0.37784260947178755	0.05760783073752566	0.01827833818174549	0.04355962723731777	3.4278259500358245E-4	1.0903635438024444	1.8330944749719117E-4	1.455373635653547E-7	1.172205618014988	-2286.8546281775557	371.31320062330326	168.54836143391185	533.7035304671865	773.6984909614608	589.0619340318789	1	93	50	119	61	0.47922959411862204	1.2676783053156488
802730000	-113872.95479597629	-110948.4166040936	-2924.538191882696	-110948.4166040936	2701.7850991890764	0.045117940177811816	0.3666961243453097	0.05932694865781774	0.018241630498745876	0.04343319748039617	3.4696576207865183E-4	1.104406519019498	1.8680331182326172E-4	2.0716499173045367E-7	1.3591723560606808	-2274.24596918	127.9571297417973	156.55258881757865	548.1398596102142	893.3493632603443	450.6008273728774	45	50	61	70	98	0.47922959411862204	1.1723736528368502
802740000	-113868.53777587129	-110938.8267045168	-2929.7110713544753	-110938.8267045168	2622.0572575186366	0.040995715685951055	0.35980779222394427	0.05932694865781774	0.018241630498745876	0.040405190032229754	3.490578641176927E-4	1.1671657339431034	1.8200895918798283E-4	1.4164497807237825E-7	1.1522869747372144	-2286.2939887988855	174.89518696290054	149.39211405299784	672.8134653342355	867.8297371329461	577.8338026907734	32	65	58	79	90	0.48446602170464487	1.2439707490644383
802750000	-113869.7216655956	-110963.04356419318	-2906.6781014024155	-110963.04356419318	2688.324953683958	0.040925972356148754	0.35980779222394427	0.057766721613160585	0.018241630498745876	0.04592067816364871	3.5675746615109513E-4	1.1318279148165187	1.8172412579772862E-4	1.3051761786237413E-7	1.1280622962353593	-2287.4119699797707	151.44607159513362	128.31582743070317	558.8059151952712	973.9290356320902	718.9558067752125	40	52	77	25	130	0.47809249927081393	1.1996384345215434
802760000	-113839.51666698407	-110950.40918832994	-2889.1074786541217	-110950.40918832994	2477.042857634189	0.039738283949826335	0.34199494703479943	0.058383168258299104	0.018241630498745876	0.04203175006294282	3.6741359753141885E-4	1.1481971113688652	1.9260737521545817E-4	1.480861329429344E-7	1.2030352409988285	-2298.5874966610713	151.16900736517653	268.1993980670316	434.63662796513347	838.6894377593011	516.9154285802571	81	8	64	74	97	0.4776459582482126	1.2995571683112574
802770000	-113818.70213348651	-110937.00736498286	-2881.6947685036594	-110937.00736498286	2437.183273452276	0.042028555346516755	0.34199494703479943	0.055730424605732985	0.018241630498745876	0.04498879752785177	3.582103365354855E-4	1.1514830685990822	1.8832294543825594E-4	1.0303739298873688E-7	1.067556147744758	-2298.953557234493	320.3494593299535	138.82628932816363	626.354253083703	766.9555455276451	643.8675937334426	6	86	65	86	81	0.4768537120900795	1.2291046080184465
802780000	-113816.53924793041	-110924.85552451653	-2891.6837234138793	-110924.85552451653	2259.7829737444163	0.04081504287174365	0.353223447467452	0.05825060841552602	0.017550948192169544	0.04451345427030362	3.724371389902436E-4	1.1825051903469952	1.90177929928279E-4	1.6300911804894554E-7	1.2506675474819031	-2303.319250352754	179.02255543952862	142.27933866480902	537.3076984053686	774.6272122223615	585.6471926248131	31	58	58	139	38	0.465413701997509	1.2056236900512602
802790000	-113837.52180599252	-110941.57791553534	-2895.9438904571903	-110941.57791553534	2520.019418775133	0.04515210250670895	0.353223447467452	0.06415776677096001	0.017550948192169544	0.040517289914632715	3.811179820066983E-4	1.1863940771280719	1.8582653335358086E-4	1.7556635406891977E-7	1.2290315782531824	-2287.770474821577	211.3959739545358	127.66314981227023	620.9407222197149	1200.8669794954171	743.8589551233042	20	73	118	11	102	0.465413701997509	1.2251614500682269
802800000	-113844.48285826891	-110934.81222877282	-2909.6706294960863	-110934.81222877282	2456.773466320167	0.04515210250670895	0.353223447467452	0.059087272199731984	0.01765134567622835	0.038582668064397786	3.759003802606523E-4	1.156012442962184	1.9433552886535438E-4	1.8162085126523135E-7	1.231184089847197	-2288.735921833414	161.69314726637438	124.03689552512857	642.2192494203534	711.7677523613369	951.4718484203551	35	55	77	155	2	0.465413701997509	1.1746259159675567
802810000	-113850.09353497463	-110942.35831909228	-2907.7352158823433	-110942.35831909228	2702.093744251788	0.04515210250670895	0.34392043499358843	0.055937394984709565	0.017141144393619565	0.04825797352110548	3.6469158321823303E-4	1.1768398287100228	1.833417132644329E-4	1.81080724325185E-7	1.2607406181064038	-2278.141166358992	156.26049089781657	589.1104911574805	681.454296499989	413.74702832025054	665.5213344438043	96	92	80	47	9	0.465413701997509	1.140870650643454
802820000	-113856.69546618887	-110954.94847126184	-2901.74699492703	-110954.94847126184	2670.013493272137	0.04057415640574264	0.3324660183366848	0.054562813897849775	0.017444042688480273	0.04322137960255038	3.5161219258842633E-4	1.1625513880857543	1.799215808013789E-4	1.4889385111939416E-7	1.2038095450203188	-2268.882400042075	127.84726549564112	806.5415682234062	609.2303838432417	581.7363112709457	1066.3477940920936	95	104	24	100	1	0.47517758291633544	1.1926736699986737
802830000	-113826.89323876293	-110932.99421796684	-2893.8990207960924	-110932.99421796684	2572.4270003846714	0.04313630637083943	0.34871970799365926	0.0589301093636257	0.018973288545950474	0.04322137960255038	3.66636738399027E-4	1.2118093023257757	1.7983263735120076E-4	1.7934248922368472E-7	1.2778511442827671	-2272.74832061023	131.33051490861297	475.5903361537566	757.0844025388017	1212.8536615284952	605.6941311684753	89	64	2	29	140	0.4718795206082722	1.1719573337864633
802840000	-113898.04287995528	-110949.01567021207	-2949.0272097432057	-110949.01567021207	2478.9313278730388	0.04674362324578305	0.3629130173820099	0.05436942038195108	0.020303386336645007	0.04322137960255038	3.8479031968994035E-4	1.1938940966812657	1.8761471406370878E-4	3.941947889513329E-7	1.590500604750999	-2269.7029267589364	112.48795189159264	118.28275961575682	417.97621310726475	916.7398248884174	544.640288720792	70	17	59	84	94	0.4620515328033335	1.1188919421319128
802850000	-113891.80509657599	-110967.5207147934	-2924.28438178259	-110967.5207147934	2727.4106177334256	0.04370022684176887	0.3629130173820099	0.05690132775978797	0.018173312162611796	0.041578090285475613	3.708019194155805E-4	1.1654585094370153	1.806549747464192E-4	2.421513724070148E-7	1.3711847345695627	-2273.02667046958	106.44715300937462	391.2553596596923	692.0763336164514	716.1392345656838	755.3190640196588	89	33	25	173	4	0.46058937778309345	1.1039515672019973
802860000	-113840.8875405299	-110948.5499736641	-2892.337566865804	-110948.5499736641	2759.939329389489	0.04246924131433777	0.3578881077528082	0.06044728320535139	0.018173312162611796	0.046086866557573034	3.590759017236435E-4	1.1811531496736234	1.779057690275564E-4	1.7991488982687483E-7	1.3003383937545967	-2274.8208789443297	143.09358001668457	91.86229706713458	428.71411700046815	703.1159937334339	664.210551978601	58	31	42	171	22	0.46058937778309345	1.044881912034046
802870000	-113860.22820507706	-110952.10551163692	-2908.122693440142	-110952.10551163692	2850.5954517741516	0.04332477698210743	0.345206473867491	0.05623973777833827	0.015638323803608484	0.04471713224337226	3.775822872241234E-4	1.2396040031033912	1.7781141348508918E-4	2.2854628998486093E-7	1.3379381625746625	-2267.7731405618447	242.32109189803398	123.46797733431525	665.8094742699141	617.8138044716227	1193.5116740206956	10	79	67	164	4	0.464987684683113	1.067072466824079
802880000	-113843.42192956306	-110937.43432222337	-2905.9876073396895	-110937.43432222337	3059.794537793557	0.04522676249591342	0.36509091972238267	0.058637504312037056	0.01674210300411573	0.04471713224337226	3.603804566366802E-4	1.149147383057205	1.7251908431424652E-4	1.7609208797106952E-7	1.256319864916138	-2273.7577640204595	326.7299172236839	132.75006715255407	614.8283156219574	698.3745713872908	623.0422229774705	10	82	58	110	64	0.48735030826143355	1.3155701101624606
802890000	-113841.08858340529	-110923.45980309688	-2917.62878030841	-110923.45980309688	2967.3369084212304	0.04522676249591342	0.36509091972238267	0.05608952824287264	0.015799684365154838	0.04382471263860193	3.694947912110297E-4	1.1994065395966866	1.7218347869977563E-4	3.445388223787416E-7	1.5644272603249418	-2263.58815870148	276.7307659816421	105.85168616294568	590.0353552450774	825.6644653790405	504.3087146832993	6	87	58	110	63	0.48735030826143355	1.2917586466614601
802900000	-113840.87582153121	-110916.41838718766	-2924.457434343547	-110916.41838718766	2985.254124738737	0.04548829662271498	0.3564518078400085	0.06046420152828403	0.019707366258470384	0.042065964722084064	3.6419058601071567E-4	1.2576775092982837	1.6880927005218704E-4	2.243806022730432E-7	1.326385007419857	-2263.9296441942097	129.89399992913337	96.23836847722572	228.18649042834315	729.2605443059593	697.9935693213017	14	72	7	167	64	0.48289679563360133	1.2917586466614601
802910000	-113809.674078241	-110894.67829066269	-2914.99578757832	-110894.67829066269	2673.140138561166	0.04476140821539561	0.3675348301896179	0.06607092619248837	0.021162519348143952	0.04195283010797431	3.702190957911832E-4	1.190601242229975	1.8132210996267003E-4	5.135424227852211E-7	1.9928686401554059	-2282.7884290960988	89.07393349624991	124.8242410477964	216.71701670868418	735.8416879576017	648.0975412355125	33	65	7	115	104	0.48289679563360133	1.309338108432239
802920000	-113819.65039937808	-110908.9623013317	-2910.6880980463807	-110908.9623013317	2559.9995069462116	0.04729523782249702	0.3384973381550649	0.05727603031039395	0.017481689477345554	0.04541947394832992	3.7888095091429257E-4	1.2063813267651702	1.830325486257117E-4	2.6429253543771987E-7	1.4123358548458222	-2277.085440312911	127.49515102571002	145.84485836860995	503.07372065592745	949.3265036394296	598.277453225151	26	62	23	108	105	0.4853378293687431	1.309338108432239
802930000	-113817.52812794437	-110936.67985615246	-2880.8482717919123	-110936.67985615246	2275.366552338314	0.047235846358320274	0.36467343779983385	0.05817057940801166	0.01724015534427661	0.04036170339491568	3.7923055009054054E-4	1.2119809512351962	1.9418250739887613E-4	2.038083798537011E-7	1.3054274544747448	-2265.928030569774	105.71524347048073	145.42148518399142	347.5034542126045	756.7802853322006	993.5332106436941	86	8	10	209	11	0.49251212477003176	1.2611309022766437
802940000	-113798.9006620494	-110936.3911730261	-2862.5094890232995	-110936.3911730261	2307.4842902619416	0.042140133494058755	0.36467343779983385	0.06070589660478583	0.019040254998239057	0.04395167957908155	3.9640226291349487E-4	1.2072585319311486	1.9775929143253258E-4	1.9291709966137084E-7	1.2371748557132307	-2251.6469781845035	113.74671042964692	85.07895453470688	83.80256330099859	658.7973509976757	472.6258670127215	48	11	33	192	40	0.4858629293495752	1.2611309022766437
802950000	-113792.97676686986	-110927.66355101459	-2865.3132158552758	-110927.66355101459	2305.4644132509034	0.04344590781305117	0.3787267300822273	0.05711752705998448	0.0156272632947336	0.04395167957908155	3.853310648557226E-4	1.1754641315203058	1.9706311853622327E-4	2.58860157991524E-7	1.419700196614309	-2240.941315164192	123.33477413504689	106.73472549404629	101.15685569110205	626.2565217534487	493.0508921083813	86	1	4	208	25	0.4858629293495752	1.316576022741531
802960000	-113776.79338258912	-110924.72554700043	-2852.0678355886853	-110924.72554700043	2488.854180769502	0.04504640023392039	0.3540593089124934	0.056940397776911233	0.0162157078915387	0.04462487811595649	3.964674365726835E-4	1.2048643332242144	1.9144823429872394E-4	1.9360406351026782E-7	1.2275481098981464	-2239.9249690053557	110.19344300284028	162.78967996513828	140.87023434464805	601.9069902418127	399.36621524472486	89	2	1	201	31	0.48771988845693565	1.353799164892996
802970000	-113797.3351442519	-110928.34530364722	-2868.9898406046846	-110928.34530364722	2492.8330351218524	0.04261272730194639	0.3668702106938149	0.060166609013726814	0.01837363468218652	0.04974100364338533	3.8984099864079074E-4	1.2153368957278816	1.886751410116323E-4	2.390879671605739E-7	1.3361867561144873	-2237.4413532156796	127.63527251499691	102.69256729015967	293.9234261485711	627.0516310871784	977.4794621237339	23	65	27	201	8	0.49790695084750874	1.3557950429276673
802980000	-113779.81917716072	-110904.31413722885	-2875.505039931868	-110904.31413722885	2512.854156014277	0.04261272730194639	0.36476545194621696	0.05860046195120438	0.018493468161610967	0.04584252359380411	3.739372647692098E-4	1.1643767330282813	1.8600474876111916E-4	3.1031855252734003E-7	1.607186852581862	-2255.0914439881535	99.6928894446081	104.50376526444101	561.0896636568734	603.9362177444868	521.2325173192203	27	62	65	149	21	0.4928022076432979	1.3730440884530792
802990000	-113824.91720492192	-110924.4477868629	-2900.469418059012	-110924.4477868629	2694.2210097274033	0.042435892110926035	0.36476545194621696	0.05860046195120438	0.018391419305123488	0.041941779550920655	3.752534313685423E-4	1.214496919809947	1.818943431575899E-4	2.141122557554723E-7	1.2923499846981765	-2252.967844569917	508.0829092975086	117.09875420817232	458.4911549333387	754.5729771785368	751.1530429050011	6	82	61	135	40	0.4928022076432979	1.3271707528604406
803000000	-113853.7937651069	-110935.58993987559	-2918.203825231301	-110935.58993987559	2645.276423372888	0.04440829281201226	0.36476545194621696	0.05860046195120438	0.018391419305123488	0.04223273170726647	3.779906351383767E-4	1.2440050377119543	1.8206237706045733E-4	2.139933391637383E-7	1.278923859202496	-2262.311433710561	191.0504394461568	111.07229918595068	322.05367929986073	625.2859659090345	807.0216733583285	13	78	6	223	4	0.48776992040557476	1.4414015751494507
803010000	-113845.862721746	-110916.7864266664	-2929.076295079611	-110916.7864266664	2488.567223509307	0.04440829281201226	0.3620690129367614	0.05703716546365626	0.018391419305123488	0.04223273170726647	3.6758424708826956E-4	1.2401350327892695	1.8465797497910108E-4	2.620993175882069E-7	1.3965506055198165	-2255.7480255683045	201.2486027442983	66.40205792889361	94.42402573945981	726.9620022990832	671.8665947278294	35	45	9	101	134	0.48653568356855575	1.2609213345754884
803020000	-113828.73932495754	-110924.71034894726	-2904.028976010278	-110924.71034894726	2504.6046699270455	0.046692609799551636	0.375377240527462	0.05703716546365626	0.018609420621694434	0.04223273170726647	3.631911981608603E-4	1.196919864701752	1.782352902395922E-4	2.745727282320513E-7	1.4931582912874926	-2260.6201400667806	156.8704597685257	199.36483202155927	68.23443944396638	481.7726018914789	640.3469231264661	33	11	43	51	186	0.4906857642223831	1.2606552754338896
803030000	-113871.53223085644	-110953.32216747085	-2918.2100633855907	-110953.32216747085	2406.880598138914	0.04576230447055629	0.375377240527462	0.05692201252717213	0.021350611648376656	0.045268899328634475	3.584162718544112E-4	1.2316625712038012	1.765917906693681E-4	1.4869587228100695E-7	1.1660997357343832	-2275.6238960145706	182.26383110028019	152.92161496030806	79.58454796071499	308.6291906220493	635.1318746943662	51	9	22	46	196	0.49001921680729915	1.347578734486457
803040000	-113849.00058426829	-110932.77434658064	-2916.2262376876424	-110932.77434658064	2235.8778308281253	0.04313129302476024	0.3686129188815223	0.05808229887460972	0.02003818024555346	0.04668686019854404	3.582344808804478E-4	1.180647116689066	1.8195325149877387E-4	1.3758880633191228E-7	1.1363721964026048	-2277.7223119058167	161.30944070209333	88.71100233114086	283.2858121541908	374.3689810158313	662.4230577172676	49	33	36	11	195	0.48540630916312044	1.315376416680512
803050000	-113867.45360658453	-110932.02042827524	-2935.433178309297	-110932.02042827524	2498.9048943687762	0.04355913410044495	0.3681300833908201	0.05808229887460972	0.02003818024555346	0.043776422353922484	3.692369554734519E-4	1.1833006243891608	1.775823279987462E-4	4.242896857582446E-7	1.7882369235297664	-2282.4871210908277	136.6556552691861	68.78733633808251	69.92266816247223	308.1515210045435	658.5867906973052	65	10	12	37	200	0.48540630916312044	1.293167776463614
803060000	-113899.15879909709	-110979.34555352243	-2919.8132455746572	-110979.34555352243	2493.6536660063402	0.04377955267326266	0.35802822298666176	0.0591074485397458	0.01581473667837712	0.045191264623481886	3.59485463669008E-4	1.1482683440423103	1.7306559841190363E-4	2.2043291322158782E-7	1.3592883169555765	-2288.7912619991753	200.68993543877062	126.36616161983433	92.3096002399471	363.4793374795308	692.1656727281182	20	51	14	47	192	0.48540630916312044	1.305268184118467
803070000	-113880.81054230564	-110946.4632326417	-2934.3473096639286	-110946.4632326417	2659.362194817502	0.04548901274610239	0.3721832229088403	0.05568603482235873	0.017843551630001148	0.047363008755729526	3.516189829044942E-4	1.169952242004529	1.7200909166437128E-4	2.028577798073975E-7	1.2998007156572067	-2269.868009645939	326.5443621183331	95.8849965352403	303.7765919883901	732.3918771502855	751.2033828272153	15	72	43	65	129	0.48586456399655625	1.2726506218484996
803080000	-113827.08988998091	-110902.14877719559	-2924.9411127853236	-110902.14877719559	2876.741914704688	0.04474333116895823	0.3558233215988709	0.056063916774965514	0.016114587217821007	0.04731980525683993	3.5066456771018197E-4	1.1305614118913543	1.6977043874172708E-4	1.9496555324448626E-7	1.293387875375667	-2267.9321531601954	159.2703043821974	75.61369018002995	274.7470967894134	803.8092584355365	575.4747346812857	30	52	38	111	93	0.48715282457887715	1.2669195169772602
803090000	-113868.64138788727	-110937.95588472321	-2930.685503164053	-110937.95588472321	2579.561897244772	0.04693893680921516	0.3638997648731012	0.06168405819563335	0.015648739348479167	0.045449634268757914	3.440783267730291E-4	1.1436770364436146	1.7047607954919172E-4	2.1001111425173923E-7	1.3787262986783821	-2277.9235016522935	173.56314489487852	100.99205593948359	505.253210946666	687.8317275674651	953.9621490064608	6	83	26	66	143	0.4884481934237968	1.268162091438811
803100000	-113875.77381183658	-110954.64615838899	-2921.1276534475883	-110954.64615838899	2455.4825093296354	0.04429016470297369	0.3638997648731012	0.058208752548308075	0.018136795192214054	0.0447123087810121	3.487188191563811E-4	1.2080896980952713	1.7220671007721545E-4	1.8644674111131788E-7	1.2770193996020174	-2265.222476830349	264.5611112138349	97.64035315343031	302.2971390115888	729.0306354785599	546.7285807789244	14	71	35	167	37	0.4884481934237968	1.2790791423597552
803110000	-113869.08211354137	-110936.72870526461	-2932.353408276753	-110936.72870526461	2386.2207156070795	0.04572797213186645	0.3638997648731012	0.05682517371433383	0.020302076046495428	0.0447123087810121	3.441633556701177E-4	1.2219859437846474	1.6789820353579438E-4	1.8469406212559443E-7	1.2858601541171104	-2278.6205507923473	94.48150073600681	117.84082845328868	435.53965181604264	821.4524715011638	719.0143856833885	4	86	40	136	58	0.48352095109109045	1.2095308931569306
803120000	-113892.99410201194	-110947.16893401444	-2945.825167997502	-110947.16893401444	2367.0473399882767	0.04267898092177605	0.36396821165455634	0.05897163466658918	0.020453692526497397	0.041092935684147375	3.44133764084046E-4	1.1590879301203505	1.7982267374811502E-4	1.563350547022949E-7	1.1700236497971288	-2262.128204318238	170.75870727720212	75.52496283164143	211.08139833407614	678.3242628967758	576.9380931261209	12	64	11	194	43	0.4739794389226956	1.238918915549806
803130000	-113891.65050067098	-110943.80500085355	-2947.8454998174293	-110943.80500085355	2259.425642905465	0.04267898092177605	0.36898619258458054	0.05897163466658918	0.016889088251933707	0.04970788618110048	3.480836427182701E-4	1.171351421334382	1.836933753020669E-4	1.8212543561433258E-7	1.2117120591824762	-2250.314779206078	384.90462936518884	71.03512285254777	382.76560414958686	664.4514808737179	1405.9404826098364	11	66	37	206	4	0.48085299457442626	1.238918915549806
803140000	-113865.64092581882	-110912.78428281099	-2952.856643007831	-110912.78428281099	2184.721894640894	0.0480423183566926	0.3591579024510577	0.056862889996989976	0.021348051670547385	0.04418720101778215	3.4190163079040833E-4	1.1482955666260228	1.8487726561951804E-4	1.92482015118151E-7	1.2634801531199544	-2264.8152400896715	240.32416446567544	70.11204317595927	141.52343596996786	667.2201081008317	690.9352304103392	17	17	55	97	138	0.4770942827039402	1.2815293979690487
803150000	-113879.93655596122	-110911.93579501312	-2968.000760948091	-110911.93579501312	2094.573467703387	0.04466625179865972	0.3591579024510577	0.05861253782656516	0.01743274765331084	0.04391377313714702	3.4522276610251146E-4	1.1534257780248651	1.852444726471426E-4	2.624269915363681E-7	1.428806741746869	-2269.4992775900837	357.70484173386524	66.37791210094633	140.35264988887113	386.13722783899135	709.8754052102848	7	52	27	35	203	0.4781272256624165	1.2861996611706803
803160000	-113906.94984930273	-110920.20944839966	-2986.7404009030665	-110920.20944839966	1945.7100213288659	0.04695152060514386	0.3638937257833806	0.05956719356663877	0.016641870008911843	0.04232324938335694	3.432774832099054E-4	1.1596054507114661	1.8916853542517927E-4	2.983445147920314E-7	1.4761849859042908	-2268.5788795492526	191.3315029523649	74.4460123786614	172.56750815306285	426.3010250234287	624.5662936250128	14	34	42	41	193	0.48258486720403954	1.2948758039758699
803170000	-113875.57349508977	-110916.31454491582	-2959.258950173961	-110916.31454491582	2058.6769244264774	0.04271513724039671	0.3500802367384909	0.05731209811225108	0.016449537155658597	0.039987243655394855	3.3979939727423185E-4	1.1587813563724325	1.902956508736469E-4	2.0228079025510654E-7	1.3187454331936306	-2277.0219915360667	142.4224351061554	39.480572048846966	89.57824501036815	468.73582888086804	732.3899242268324	79	7	1	47	190	0.48258486720403954	1.237775089324346
803180000	-113890.64980798439	-110932.25327479883	-2958.396533185556	-110932.25327479883	2116.7845058608677	0.0423726164981723	0.3776276897392954	0.06370877451062198	0.019277371992294595	0.04423611088301857	3.44194294828059E-4	1.1748823234383219	1.8740648208381117E-4	1.7513601095850365E-7	1.2169917883377008	-2277.869668573401	206.058041335762	113.04389756917558	277.03435727024356	535.2551453976963	706.0697742081344	20	63	3	48	190	0.4860144437990076	1.245613841433059
803190000	-113912.51562148164	-110930.98331615239	-2981.532305329258	-110930.98331615239	2223.7925715310803	0.045671035226216836	0.3776276897392954	0.05779889393403877	0.014663839003732191	0.04214927342441961	3.315236368391287E-4	1.165202996461628	1.8209898399173854E-4	2.1593146237686419E-7	1.3608692190156346	-2284.7030735320395	224.26616729692748	67.48166282507965	292.6761884412469	294.71066613870244	787.7177605012004	32	51	17	4	220	0.48244775136807977	1.245613841433059
803200000	-113931.30116111586	-110936.51158034524	-2994.7895807706204	-110936.51158034524	2045.869310531782	0.04691865522712375	0.3608782784733604	0.06089887218633425	0.015511902603787483	0.052781872339784285	3.257222421074872E-4	1.118466520181281	1.8104900241602142E-4	1.6534757897560623E-7	1.2273950482442222	-2291.7889529763993	125.09830083889572	121.07121429296924	452.9159653566531	352.43352754167006	740.5922634805013	4	81	25	30	184	0.48244775136807977	1.2067905761743023
803210000	-113940.3082757032	-110952.95736758968	-2987.3509081135135	-110952.95736758968	2068.627560721137	0.04358584786390682	0.365379165671871	0.06089887218633425	0.017696528591986532	0.04124166913300618	3.3353343679769096E-4	1.1424288870491304	1.919276176642302E-4	1.654637814863834E-7	1.2033788233579394	-2285.9742516126075	191.64981274187255	122.35763088214958	613.0948270914032	567.3763758872875	743.8218652080856	26	60	75	2	161	0.47383817060630695	1.2447695849263374
803220000	-113929.5785040875	-110934.262147514	-2995.316356573495	-110934.262147514	2220.4532944122407	0.04287924014624227	0.365379165671871	0.061769850682424	0.017253534874933484	0.044046258281627254	3.183054770658756E-4	1.1423323806931789	1.8209829461473493E-4	1.3216643805384098E-7	1.1361742912726789	-2286.6014834138878	474.2847476302793	94.37908806894464	166.744123193984	544.5297070759627	794.6077285826212	17	47	22	96	142	0.48496611673971224	1.2449753546395435
803230000	-113897.68712175972	-110947.73941427203	-2949.9477074876872	-110947.73941427203	2286.6534712232933	0.04287924014624227	0.3713694633827919	0.057724784880335625	0.0192486148506504	0.04113093867744009	3.200280906593404E-4	1.1834498043805861	1.7282562588444148E-4	1.0100459173887986E-7	1.07456215868352	-2305.0150265322045	393.9578809905649	111.03796848950105	147.61309836664051	494.74649223826526	775.8193060671827	8	72	3	60	181	0.5039925960727641	1.4313458753797468
803240000	-113845.22523010816	-110907.9464223738	-2937.278807734352	-110907.9464223738	2099.9422134269034	0.04287924014624227	0.35522563652685524	0.061284102917105884	0.01842685074977326	0.04549253595312186	3.325097765016184E-4	1.1271700314378439	1.764019058168494E-4	1.0478321380592244E-7	1.0963942583679982	-2324.174687062208	332.7028375970024	162.26330514900374	201.14858643294792	339.9338472367923	805.9092734616421	4	50	33	8	229	0.4894592649527971	1.3056075428641327
803250000	-113855.6206841238	-110909.86898976479	-2945.7516943590213	-110909.86898976479	2155.1449013388324	0.04287924014624227	0.3578489374092621	0.05928643134767363	0.018021717251645582	0.047136257794043915	3.206319962789618E-4	1.2042339397269919	1.722344869787579E-4	1.1084203980174775E-7	1.160081662781372	-2329.4577932418715	152.37803350213903	141.09450421199867	494.7934073569514	596.6706044351266	684.1591570204708	14	73	29	4	204	0.494319898170087	1.3036697714131489
803260000	-113896.64453110869	-110915.85927652667	-2980.785254582022	-110915.85927652667	2095.544692240016	0.04477822088780116	0.3651037668419606	0.05928643134767363	0.018599819987198833	0.04458235548865112	3.280101535284425E-4	1.0727522738382334	1.794255637275178E-4	1.4039175130145257E-7	1.1773887993975383	-2314.0183064309012	375.1562452057728	134.73737239661293	561.8551528246277	543.8242077367177	625.6743076290568	8	81	23	47	165	0.49419082051916524	1.319358571001871
803270000	-113903.1850906202	-110922.61568674783	-2980.569403872374	-110922.61568674783	1992.41461355402	0.04477822088780116	0.3744700257061345	0.060763704744071965	0.018599819987198833	0.04458235548865112	3.2456754749039297E-4	1.1492259545224632	1.7450603614335434E-4	2.1740266609207503E-7	1.4439973626271603	-2313.917244808428	626.078163390739	137.88093202471208	445.2861540737487	554.8729091082627	958.4882677727943	9	79	76	21	139	0.4969950492453035	1.3641300689583316
803280000	-113876.40262288786	-110919.69968815328	-2956.702934734579	-110919.69968815328	2108.5345151508054	0.04475736484434358	0.36780478339652667	0.059887198809390724	0.018599819987198833	0.04458235548865112	3.2699490643279345E-4	1.1637042018162642	1.7350702400827016E-4	1.408246469884118E-7	1.2234811605510845	-2320.100476068743	407.1892610773363	155.25514000279375	567.3408577346571	807.9600398525947	974.0310531078283	6	75	65	101	77	0.4865030298667967	1.3182763305369087
803290000	-113915.78183421261	-110956.55607674917	-2959.2257574634355	-110956.55607674917	2152.170285336604	0.04167924575547623	0.36780478339652667	0.059887198809390724	0.018599819987198833	0.042750709111083286	3.4185579688214156E-4	1.1685760097737055	1.8075867303100177E-4	1.8064479675551706E-7	1.279249228629614	-2314.2911606513408	150.2217657664746	142.62266555331686	476.9191575058257	1233.2342933658101	664.7586682844884	16	65	84	48	111	0.48571475228401295	1.3275252806477968
803300000	-113924.96794001224	-110950.58762260714	-2974.380317405093	-110950.58762260714	2325.9463848591017	0.045955032193802876	0.37395109696558093	0.060925110012407836	0.018599819987198833	0.04390857446585665	3.3411011399135134E-4	1.1358243850348744	1.717753586392398E-4	1.307441612479513E-7	1.1193440845765292	-2309.495583337209	235.20511876510847	110.9171596215168	491.48110358355365	563.0416000894184	758.5046385187369	12	69	16	23	204	0.4853521815332244	1.3217832558149178
803310000	-113872.91584692695	-110949.76097454951	-2923.154872377426	-110949.76097454951	2440.96297243549	0.04201676026621013	0.37395109696558093	0.05847186846982882	0.018599819987198833	0.0429492691031084	3.542890968635617E-4	1.1817260208574392	1.7170462170003987E-4	1.293552187558229E-7	1.1406235792130444	-2312.357110453833	388.0941546229691	129.67032713816698	184.67075520547112	433.03056533060646	784.6640213926695	9	38	32	75	170	0.47726613363995185	1.3217832558149178
803320000	-113848.79737028279	-110909.27243627311	-2939.5249340096852	-110909.27243627311	2246.619377270495	0.04606051878886564	0.359923491911119	0.05583188258088467	0.01784360922477289	0.0429492691031084	3.370808800042877E-4	1.157418298403383	1.6816224402155404E-4	1.3685659888290804E-7	1.2135503639221181	-2320.648921185644	288.4060886126392	155.72978450344272	486.0269411720091	760.3269049834671	825.9957031692852	5	75	49	16	179	0.47726613363995185	1.298741532525654
803330000	-113889.78582611957	-110948.29862637911	-2941.4871997404575	-110948.29862637911	2524.819882907076	0.04228631092103663	0.359923491911119	0.05583188258088467	0.01784360922477289	0.042599768524750226	3.3612952154227747E-4	1.1652569705526667	1.630028983805725E-4	1.2489712150969075E-7	1.1551639745632283	-2322.9496895191937	155.08965108893258	137.2590802857937	349.4960418402156	317.4955080864968	878.5271434797744	78	2	31	14	199	0.4711854997787357	1.263232674416606
803340000	-113892.60616122071	-110919.81702192113	-2972.7891392995875	-110919.81702192113	2478.7702677183875	0.04214915670492195	0.35802705470829843	0.05889628333362434	0.020964911024641538	0.04574552680811176	3.427370094693264E-4	1.150929800332335	1.6979144310849648E-4	1.9896686211285646E-7	1.3122680475716137	-2305.8777880072444	152.48914662015625	200.2491064078628	272.3157471962514	514.6739819314622	725.6078230605774	78	11	23	44	168	0.4796884602534172	1.4144323863987573
803350000	-113884.36200768327	-110917.82481867669	-2966.537189006592	-110917.82481867669	2579.0034330963813	0.04402542335858175	0.3575410931741143	0.055316431065474646	0.017635498197422675	0.041326075133254314	3.3471396901169835E-4	1.1587199235581511	1.6055960537048874E-4	1.9655196636775127E-7	1.3329442605470965	-2298.881831633936	144.0438309660042	124.54355138886801	353.9136618987059	568.3499571494663	937.5327604043056	65	21	48	30	160	0.4723165190476905	1.1865918970423064
803360000	-113910.98971121665	-110935.98587938241	-2975.003831834241	-110935.98587938241	2498.883198715153	0.044355532698006704	0.3575410931741143	0.056797590031531744	0.01803751584490078	0.039687023255135685	3.298966534888156E-4	1.1566927436984797	1.611197517209221E-4	1.3903319023413343E-7	1.169299332026031	-2310.8006894410687	307.2641460738249	153.36526758670897	354.03500086081664	897.559489136264	769.5554933724487	33	49	40	20	182	0.46664595176062595	1.15995895547177
803370000	-113921.39136129717	-110945.7931604611	-2975.5982008360734	-110945.7931604611	2646.6861051221454	0.04642605870975986	0.3660283032592716	0.06125942733843867	0.01669682139931602	0.04175416288880658	3.2202108684982765E-4	1.1578525286586194	1.5416299782318227E-4	1.4311615700383974E-7	1.2271718148350657	-2319.649612774175	569.6049697989143	171.29382150531913	240.99253779036545	669.6743216192829	823.2208472738166	3	83	29	35	174	0.46926066986794585	1.15995895547177
803380000	-113886.3822410275	-110932.88119853794	-2953.5010424895577	-110932.88119853794	2680.3140947223314	0.04360371913535128	0.3650822291153055	0.05741286677336421	0.01686290249084518	0.04175416288880658	3.236053221326996E-4	1.0960412707175282	1.5548388840820458E-4	1.2225795269918546E-7	1.149155581204	-2307.292141627502	473.6402948764885	60.10536682610009	181.33823238508913	652.5875941456646	760.0484241786536	4	27	60	163	70	0.4800040246089729	1.15995895547177
803390000	-113850.80832438335	-110913.1379431974	-2937.670381185948	-110913.1379431974	2429.1145295671336	0.04729326934213701	0.3650822291153055	0.05570354159121066	0.01700608814697504	0.043499796750774346	3.4374072202130536E-4	1.1215748099306364	1.685260132937795E-4	1.742873940057502E-7	1.300829755994975	-2307.228551399209	334.02215593876963	136.51808011481643	435.0052622203172	772.2926544470637	1688.259532530966	7	74	50	185	8	0.4730642987402164	1.1727968668475395
803400000	-113866.0308247731	-110924.76000966322	-2941.270815109875	-110924.76000966322	2261.110824241995	0.04729326934213701	0.3650822291153055	0.05538945907750035	0.01700608814697504	0.04535502526487229	3.367114007937171E-4	1.157881093058621	1.6954092935020208E-4	2.3761225485751211E-7	1.555580058941082	-2317.020724962466	158.0908133194892	197.59173840480636	520.8331696482015	697.6368653713766	1549.977583828042	69	25	37	186	7	0.47584735811624984	1.2415083566071115
803410000	-113892.21571783048	-110955.39227543684	-2936.8234423936415	-110955.39227543684	2631.3366972825934	0.04484326737310204	0.38031107790555796	0.06443587219523393	0.022087868414108088	0.04373145160673542	3.368636621059902E-4	1.0771459404754002	1.6833819605373897E-4	1.1798427988516227E-7	1.1061534403036537	-2297.4616797569233	213.980378839642	103.42562169887493	523.0575249997149	727.8480050063873	1259.1141382191988	36	59	35	183	11	0.4790560944661327	1.1952088454200658
803420000	-113922.9003242844	-110943.0952603505	-2979.8050639339117	-110943.0952603505	2439.054201726058	0.04366427876236295	0.3664525083503982	0.06182901014902406	0.020946120975561314	0.041696077597701754	3.347085135361316E-4	1.1030437371317448	1.681888933107903E-4	1.9862012759089593E-7	1.323392863826497	-2293.8554314456765	131.4710677665778	261.8274970568673	349.5071892113798	823.7890036788593	1034.7387295167446	90	2	35	175	22	0.48091591779500154	1.2161157156605165
803430000	-113924.67714819535	-110963.67407927035	-2961.0030689249916	-110963.67407927035	2299.26450266978	0.0443321264253386	0.36503476277709745	0.06109217730830563	0.0169146431010138	0.043471993023937595	3.3417234114434073E-4	1.1530641350830702	1.7115048681298618E-4	2.1646839850465383E-7	1.3888578425370461	-2291.3032430979233	126.59211525543438	415.6774183710757	795.265680544753	1154.6351354669162	699.6505293964041	98	18	58	44	106	0.4763465336157432	1.2161157156605165
803440000	-113879.8745560016	-110955.50902278136	-2924.365533220229	-110955.50902278136	2192.9987461054325	0.04529284675901393	0.36503476277709745	0.05204292968544253	0.020593525300537433	0.043039176808374546	3.35053228095042E-4	1.1123033828610374	1.7750255062408833E-4	1.5351369365656746E-7	1.2670156949771874	-2300.5819116062326	156.58024343514458	861.9436955838224	401.476798295202	793.4016063640698	533.1546622939352	88	1	52	165	18	0.4839465405951108	1.2413984772790256
803450000	-113930.55504694996	-110963.6749231907	-2966.880123759253	-110963.6749231907	2285.399213738224	0.04352582337150501	0.36503476277709745	0.06222341501321169	0.019205391249405367	0.04410770062599082	3.290076810424665E-4	1.0618145265237007	1.7444704957785183E-4	1.4572559378606192E-7	1.194815165624016	-2302.812408472894	171.8792385112916	439.2237761502687	260.8080114043198	905.4136308705395	793.0840734019896	91	50	9	150	24	0.48889923762631965	1.3215926634340815
803460000	-113915.57563224729	-110969.2792060101	-2946.2964262371797	-110969.2792060101	2152.61053765318	0.044718259973664125	0.3638277033740987	0.06222341501321169	0.01986768560908124	0.04410770062599082	3.377043303548752E-4	1.138907674561984	1.7968286273664706E-4	1.806795159714622E-7	1.3146672333053633	-2290.1242085314525	191.64226173118294	455.89527628737943	744.7621244818209	667.8115846326853	1834.3891010551613	87	74	24	134	5	0.48959249976304176	1.3934586867673964
803470000	-113898.88048389672	-110955.38354833382	-2943.4969355628937	-110955.38354833382	2237.500674098853	0.04455014797420618	0.3737390376639948	0.06411862881800821	0.019493524225510133	0.04631136161671914	3.4841748097484985E-4	1.0713838999327916	1.8169699493869961E-4	1.7413850419481307E-7	1.238028296913078	-2281.729116019063	155.537603170886	430.09256458797097	369.94180307912944	623.3103612505472	1172.6696415804288	84	34	14	179	13	0.4967177461593977	1.4385563812040278
803480000	-113857.09939193013	-110921.33648731881	-2935.7629046113175	-110921.33648731881	2383.9867613740707	0.04438010901686811	0.3669959732599099	0.05852710571502372	0.019493524225510133	0.04631136161671914	3.4478262026164046E-4	1.1436965025935668	1.7044751317107576E-4	1.4232348243488323E-7	1.1775475766642585	-2296.4278677650077	143.08314111012666	443.04542199980483	496.12128121422495	668.895130282596	3029.8384712121015	84	19	67	152	2	0.4965686548979417	1.3899335256767729
803490000	-113878.76446568764	-110949.85981976565	-2928.9046459219826	-110949.85981976565	2558.689871123302	0.04561542535306908	0.36549636512778416	0.05495199327842504	0.019493524225510133	0.047749155110674714	3.490023540638513E-4	1.1634617310073105	1.7279597579331822E-4	2.7680831615424553E-7	1.5821708156898053	-2291.28844650675	173.33792384712913	186.6087404870549	519.2075297543479	842.7856152365089	729.1098411322695	84	2	66	133	39	0.48215261064011783	1.3312978172509216
803500000	-113877.22238045772	-110936.95230707934	-2940.2700733783904	-110936.95230707934	2037.4077212124698	0.04663471013178598	0.36549636512778416	0.05710455719184074	0.019493524225510133	0.04668100548626543	3.4306164562351464E-4	1.1584663178719679	1.855350866712717E-4	1.9620013828465725E-7	1.314580118310529	-2285.8948947189074	161.35194507014708	359.6475091131646	784.9618798204509	704.9489038154692	200.13101042543758	91	61	19	152	1	0.4884364794817574	1.3312978172509216
803510000	-113890.73809145382	-110949.03621326863	-2941.7018781851925	-110949.03621326863	2163.643644057651	0.04438857464486187	0.3609847752578808	0.05703878124772887	0.01939983792307336	0.041491762884064254	3.440835017601401E-4	1.1798710207643157	1.87316821298102E-4	2.4844035362996453E-7	1.4450149196590643	-2279.859409767896	151.7202671062371	156.70699224031398	421.3224627359284	760.0618684037549	719.1025453242642	83	9	65	113	54	0.4884364794817574	1.3312978172509216
803520000	-113896.57368917482	-110952.83766805354	-2943.736021121274	-110952.83766805354	2037.9569302010407	0.04265256942338732	0.3601081128117313	0.05703878124772887	0.01785056923527737	0.041491762884064254	3.4162224790042087E-4	1.1434287259040996	1.8799924973985065E-4	1.8084429367825851E-7	1.2899961624440266	-2288.4709667460115	158.01843461345723	450.2400618514839	992.1293486250405	707.3813730697809	622.1009936945253	89	72	45	26	92	0.4884364794817574	1.3253685663840198
803530000	-113936.29147673884	-110959.79208657514	-2976.4993901637094	-110959.79208657514	2046.2231287926993	0.04265256942338732	0.3639275115359639	0.05760036930830425	0.017585049086931957	0.04577916332194812	3.296202548641396E-4	1.1327088301427788	1.8407534331235035E-4	1.454202488197565E-7	1.17251205072329	-2304.9877271339496	160.58235056817102	279.64464807018015	431.3255092461414	666.0590344808086	809.1305671445638	79	11	72	68	94	0.4937263809021655	1.290429458286332
803540000	-113919.98899253435	-110954.84154590918	-2965.1474466251734	-110954.84154590918	2220.3617142863613	0.044242614461166854	0.3816151497881898	0.05813962599277834	0.01954818850149175	0.0463350211428564	3.3687940799504855E-4	1.111310108138147	1.799895410855111E-4	1.6957244544134475E-7	1.273091583015294	-2315.1537323725697	203.53778844153354	131.27048083504886	659.2304690939404	903.3298582394522	680.9169921427265	74	19	52	81	98	0.4905341199640282	1.3503346269867569
803550000	-113962.56094033929	-110976.43930933117	-2986.121631008118	-110976.43930933117	2158.4024533015236	0.047341579370856514	0.3583880380677034	0.0574069839094338	0.017366622757738755	0.0463350211428564	3.4856054615982655E-4	1.178562581480728	1.866940237680493E-4	1.8124140196846706E-7	1.250428814607022	-2323.002018413715	182.21364556839774	688.0347814182055	1735.6712231846336	658.4800363089729	1087.3428568317129	87	91	9	125	12	0.4905341199640282	1.3503346269867569
803560000	-113917.3517225785	-110963.81510028685	-2953.5366222916505	-110963.81510028685	2127.8449885909913	0.0496456383938308	0.3761996715623143	0.0555447402275344	0.019955934853429644	0.0463350211428564	3.360469510720941E-4	1.1466943000921637	1.8165266316072797E-4	1.4707208569699898E-7	1.2145643433425861	-2312.5050325069224	177.12822111895437	402.14942177832864	845.5243844601606	697.1595321660004	563.814790219496	80	50	33	115	46	0.4873702239312085	1.27686195527618
803570000	-113869.79979650093	-110960.78566102346	-2909.014135477462	-110960.78566102346	1964.9655906305948	0.043004727078519475	0.3600842326498177	0.061929589836536646	0.019955934853429644	0.0463350211428564	3.484087171005743E-4	1.12504711028951	1.893986338073784E-4	1.2204204805227005E-7	1.1382329397132198	-2302.4993028811095	168.85814863642204	637.0498924488626	374.58711226145516	742.4694472017397	573.7157256711573	90	20	17	107	90	0.47871166475284965	1.2894806431943715
803580000	-113843.2595776853	-110936.98821372287	-2906.271363962421	-110936.98821372287	1859.4898058139233	0.0414278902700048	0.35910315767734086	0.061929589836536646	0.016416799118303953	0.0463350211428564	3.609208742292983E-4	1.1520950410568092	1.890235511347826E-4	1.554672959665097E-7	1.232453602221735	-2310.32137351875	162.00985403715768	253.30526129431638	619.3412180014882	1007.5285116188741	556.247777050003	92	2	78	75	77	0.47714439673415726	1.2894806431943715
803590000	-113839.8052294791	-110913.04534478301	-2926.759884696091	-110913.04534478301	1652.7040351194994	0.04395888018674827	0.3607801341184229	0.05823897493542289	0.01844338953607346	0.04679821596497196	3.5712396096267347E-4	1.1709078330995542	1.9570357912073515E-4	1.59975286003571E-7	1.2224372492336317	-2299.0283221245263	159.74387706471492	560.2167349740699	828.8650015902375	1176.4589310629135	621.944425098845	93	52	129	9	41	0.47714439673415726	1.2894806431943715
803600000	-113863.28224897632	-110926.49830047281	-2936.783948503512	-110926.49830047281	1675.0637886854463	0.04292787327717447	0.3668367972602961	0.05691924937393186	0.01813681493666921	0.04266315507117653	3.6666449685379655E-4	1.113659978713369	1.9846398496566048E-4	1.901898145941484E-7	1.2739547209319981	-2300.1128919410044	136.6775156052775	476.67992325308467	847.4942579608446	349.0452325176844	1233.0020061104817	82	53	152	33	4	0.4923028888996618	1.2894806431943715
803610000	-113875.02716552951	-110947.91105466947	-2927.1161108600413	-110947.91105466947	1613.9483628884957	0.0461233766693441	0.3668367972602961	0.05451646073175514	0.01851345466829928	0.043479921519770176	3.48767801291667E-4	1.1536722441521936	1.868952026344875E-4	1.7040606890933093E-7	1.2804923597677746	-2304.9717156936404	137.58355299759276	304.0274345652771	476.7241920581267	742.9351060378156	718.2582408617384	91	3	24	113	93	0.4923028888996618	1.2777640969673716
803620000	-113818.63108573217	-110899.8498690819	-2918.7812166502736	-110899.8498690819	1503.1444491901364	0.04436190624685299	0.3668367972602961	0.05974546440105326	0.01851345466829928	0.043479921519770176	3.666260427380512E-4	1.1773847696647168	2.0497679671607636E-4	1.6908493138634806E-7	1.2116213039382946	-2285.21832273521	131.07470876885859	402.01467665659334	635.8426703520671	665.8986847277044	684.8153656460008	92	7	57	96	72	0.48932629519439214	1.2777640969673716
803630000	-113834.17892316675	-110933.29202831362	-2900.8868948531267	-110933.29202831362	1491.152336182417	0.04003728832457519	0.3699140123071936	0.06226201834795992	0.01859611621502206	0.03964106107113497	3.614305119324347E-4	1.131910520025192	2.0450791032383125E-4	1.5295423620065055E-7	1.1932234787270835	-2284.5171376336134	150.98808046342313	123.91085666668259	371.0087965906558	678.6565931688544	568.5157803744811	13	73	1	166	71	0.4903287484799239	1.2777640969673716
803640000	-113845.88167867347	-110927.77665759959	-2918.1050210738713	-110927.77665759959	1577.1707196038117	0.04252983591823298	0.3713942659471068	0.05816982622781707	0.018418866048851172	0.04473876128880456	3.508056501634731E-4	1.1541233432925833	1.9570946154850457E-4	1.443376536342818E-7	1.1574305101142535	-2280.291299142523	139.01668364285308	103.46306430905919	354.518252952916	596.1060155197507	671.2359487734448	56	30	14	72	152	0.4839971982473204	1.2575991611773292
803650000	-113838.53675295005	-110926.57418708575	-2911.9625658643004	-110926.57418708575	1516.6670290926706	0.04357868860996616	0.3582507468251808	0.05719782096044861	0.019519444813127233	0.04473876128880456	3.634801895111426E-4	1.1552690257567282	2.0246002222619905E-4	3.8253840499583527E-7	1.744227279493866	-2289.2297248288723	128.23033753655903	148.862815444813	93.86618095188228	132.91298500732944	731.411512695103	3	17	8	66	230	0.48086048609900645	1.3128112432167964
803660000	-113852.65286917886	-110922.45878033065	-2930.19408884821	-110922.45878033065	1626.643314241898	0.048142049426859596	0.3743543232748214	0.05719782096044861	0.020253136424661197	0.04406179430186835	3.4857710868817834E-4	1.1778347599133225	1.805132020891748E-4	1.8619128203961437E-7	1.2769675300055738	-2283.2853519592754	212.23750671934542	68.41927282594084	144.48804673156403	374.54576797820073	621.2965610994245	10	11	74	5	224	0.48913511544270055	1.2684270669098807
803670000	-113827.77821634525	-110931.6077923569	-2896.170423988353	-110931.6077923569	1736.4413496190577	0.04573925707782598	0.36090616686085053	0.05719782096044861	0.01744084426670267	0.04481112642152384	3.571263452069889E-4	1.1619812144279382	1.8780971707874742E-4	2.115910187748271E-7	1.3607851354538438	-2270.997581770543	252.79322868055158	42.309627911216985	71.42634287501083	144.1384812503092	741.7950692916837	10	8	44	33	229	0.48513082948641717	1.2500134781109389
803680000	-113871.34978549495	-110945.75585872645	-2925.593926768498	-110945.75585872645	1718.7234848926591	0.044870812677404504	0.38030148925461066	0.06197829203991447	0.01729753566230021	0.04481112642152384	3.667473022917679E-4	1.2506336930014987	1.9354137643169916E-4	2.2509081134861024E-7	1.3161719103130773	-2262.069013987372	104.1595755435754	54.11830749039417	171.17617999745298	179.43347419035922	692.7051753462204	20	15	15	47	227	0.47582200153082743	1.2500134781109389
803690000	-113882.53717523265	-110969.16678531711	-2913.37038991554	-110969.16678531711	1920.264142354885	0.04230175008081163	0.3576385548061442	0.055654344663163685	0.016626022065486506	0.04481112642152384	3.600568381375324E-4	1.125045809460213	1.8799037465985004E-4	2.149821819233232E-7	1.3206802714188317	-2259.6132688151843	210.2758078922369	75.14624848105292	214.4362421936799	167.6616909605948	642.1628391258386	18	20	17	38	231	0.47582200153082743	1.2500134781109389
803700000	-113898.45857579364	-110976.88065017451	-2921.5779256191317	-110976.88065017451	1952.7377988742574	0.04230175008081163	0.34842783219722046	0.056302126917279025	0.016626022065486506	0.046946605477306655	3.647391347431407E-4	1.1789553338393854	1.9589637977495336E-4	2.6477219593165845E-7	1.4029548250778943	-2258.214396461131	161.0499603296258	84.8172807926093	48.612708584960664	143.20240468224125	646.470114088085	10	3	32	46	233	0.470332912056757	1.199711844983054
803710000	-113889.71086334677	-110953.96680356514	-2935.7440597816253	-110953.96680356514	1783.917460298303	0.03978019753499481	0.3522119370779145	0.06348878394703845	0.018507700562218454	0.04062009463640169	3.820748799895238E-4	1.1930118091613384	2.0286592018312478E-4	2.1056416036853033E-7	1.2411452102007643	-2289.0123078847823	124.53163008512995	132.90013129745768	211.6739762925502	220.5361300449368	677.0741175648669	21	66	1	1	235	0.4752831169182877	1.1523880711413683
803720000	-113841.05352250165	-110928.48610111253	-2912.567421389122	-110928.48610111253	1663.138825980523	0.03978019753499481	0.3522119370779145	0.05944421316895257	0.02019634911295973	0.04062009463640169	3.6905568862510656E-4	1.216021895556966	2.0450709712654307E-4	2.725633882128619E-7	1.4713049862907328	-2273.5012105751707	120.94584238327229	144.05382571485652	425.54621104401883	884.5890739859984	690.2976470220315	79	10	4	9	222	0.483367843354357	1.3092225849294945
803730000	-113836.25774567231	-110935.66261132967	-2900.5951343426386	-110935.66261132967	1534.8741397241627	0.04277208845773731	0.3541107513530615	0.05749956990764984	0.02019634911295973	0.04062009463640169	3.6937268922330985E-4	1.2378386637298795	2.0466688536501917E-4	1.8224673774278466E-7	1.2471875117017428	-2280.613952589271	121.70791121913365	210.8706406333292	463.6264195533123	464.19470347208255	695.3611313107053	85	1	22	2	214	0.4895759364095451	1.2843697617901841
803740000	-113808.65856640488	-110929.24021298907	-2879.418353415809	-110929.24021298907	1610.8706449982108	0.04277208845773731	0.3434596664826834	0.05954503215138254	0.01756924306298584	0.04349130789407613	3.697611046389812E-4	1.1744278219590962	1.9927467889430058E-4	1.3256524444800296E-7	1.1493839425154164	-2293.9809367224298	125.7316049889397	279.0361647499917	708.3892359555186	1144.62521405832	669.2685478328901	84	24	17	1	198	0.4895759364095451	1.2309944339685717
803750000	-113855.85828461463	-110953.47966528805	-2902.3786193265782	-110953.47966528805	1586.1636150887516	0.04141616885425554	0.3620040566898725	0.058325247707663355	0.016197562003147432	0.04349130789407613	3.6466920128891444E-4	1.1615393832164438	1.9814669319340937E-4	1.7187021418470964E-7	1.267576527308833	-2295.492305077966	170.19629095716547	376.9485329196163	618.3458612782995	879.382134422428	650.298278908026	88	21	37	1	177	0.4939690589538171	1.3983293868685094
803760000	-113851.63159984928	-110931.94718378635	-2919.684416062928	-110931.94718378635	1566.3446850991556	0.044569816087785784	0.3620040566898725	0.05758369630486942	0.018894189161484023	0.039930752122717406	3.739694099529527E-4	1.13790918473122	2.0923323178349707E-4	2.308561458247958E-7	1.3366396181207512	-2267.7664889393363	144.2195881996352	435.72375795520435	764.01013537164	629.9788832298169	624.6940678516017	85	41	64	112	22	0.48824704270742114	1.346750600658564
803770000	-113826.40610949197	-110934.45815649291	-2891.947952999064	-110934.45815649291	1581.147942845406	0.04358824836735577	0.3610800754677421	0.05540087416586676	0.019982637937369693	0.04749294050771301	3.693561294438029E-4	1.1689021181050354	2.064972198247255E-4	2.701363659755473E-7	1.5281745970123952	-2281.1949617701594	136.7600962751667	308.9465022261562	494.49763138794566	679.5014586395808	795.0400545237944	85	6	31	91	111	0.4960034294554754	1.2191734409624775
803780000	-113803.1352441764	-110938.35269236147	-2864.7825518149284	-110938.35269236147	1653.1580238745805	0.045272506508221906	0.3610800754677421	0.05663047398156909	0.018233057546780986	0.04262823524094052	3.715485836324689E-4	1.203565613828177	1.9518207987219953E-4	1.5618425875568786E-7	1.2580572474175886	-2299.3840787545532	138.36882212158238	548.5790575136895	768.6844090797324	849.0952982082646	523.9590440325795	93	20	82	77	52	0.4863522527954641	1.2310204813010421
803790000	-113824.60890616965	-110941.2520858702	-2883.3568202994575	-110941.2520858702	1552.4472180829528	0.04114141685444281	0.3469835892169849	0.05663047398156909	0.017699573495460814	0.040560298569845346	3.663595342402891E-4	1.2278667370296499	1.9414855520456762E-4	1.6977400494355887E-7	1.2990409077601175	-2295.116349178776	126.28353859665465	624.014890508457	976.5953779738394	496.0386895430862	501.1979674134039	90	108	70	32	24	0.48896812302287246	1.1926521809020423
803800000	-113809.13897628395	-110941.20978192834	-2867.929194355617	-110941.20978192834	1777.008175646666	0.043990278185012485	0.35282844655532214	0.05913424446111821	0.01821448604983192	0.0415516186330969	3.8629065016668396E-4	1.2153835199044043	2.042018103084958E-4	1.659782805133118E-7	1.2353958187410499	-2278.527397652359	117.15108272137637	460.48502779777607	743.5534442340435	489.9565864489023	630.0929414336244	87	16	134	8	79	0.48725324829589295	1.3402133139480479
803810000	-113840.5329611354	-110944.08778550198	-2896.4451756334233	-110944.08778550198	1908.5976926448182	0.04458826649606346	0.35282844655532214	0.056363317348675786	0.01821448604983192	0.04346868392135238	3.8428260440879824E-4	1.2100387691871666	2.0461340618919664E-4	2.468457483450525E-7	1.4103308552352298	-2276.545936347788	129.04315773341213	454.2225470390699	745.82382323948	804.5955803672414	667.6427159521511	84	16	142	12	70	0.49117417867364543	1.3402133139480479
803820000	-113812.25575991016	-110942.19242776351	-2870.063332146641	-110942.19242776351	1761.9759242439213	0.04458826649606346	0.35282844655532214	0.056363317348675786	0.01821448604983192	0.04346868392135238	3.9541275193376757E-4	1.2360814979803667	2.0803589851735982E-4	1.6265561142167795E-7	1.1856668236644623	-2274.153589957651	108.08537849570197	476.62644203080305	749.4935988775111	546.6436643413136	1132.3612388312768	91	38	123	66	6	0.48015688886634117	1.3402133139480479
803830000	-113832.32390396502	-110952.55986295377	-2879.764041011246	-110952.55986295377	1917.4905344710673	0.04618866713188796	0.35282844655532214	0.05647461086963657	0.01819886601147863	0.04250297853057835	3.6963991461379583E-4	1.10591647176839	2.017757227554076E-4	1.722228914706897E-7	1.2768284818093283	-2277.750843589141	133.93206208426412	401.85728430390975	797.9309041825088	308.6484935937184	859.7030050558112	90	19	185	26	4	0.4810127734112475	1.2564309894906316
803840000	-113819.66818290862	-110949.26090368458	-2870.407279224037	-110949.26090368458	1774.4645572262027	0.04618866713188796	0.3671075676247857	0.060750119629825315	0.019515800602692826	0.04441387848162609	3.9489692430832405E-4	1.186532296155062	2.0858331092448262E-4	2.5850668239459833E-7	1.4422227249422184	-2271.3976191736215	125.19377742373764	622.2369293920234	638.6090127336404	396.63746567605375	835.3408057715108	91	8	176	43	6	0.478028462366414	1.1904605082978517
803850000	-113846.8511767464	-110958.3733178149	-2888.4778589314974	-110958.3733178149	1631.515695003037	0.04618866713188796	0.36600517258755627	0.05888492205125178	0.0194655367656882	0.04179946243351858	3.739935556517495E-4	1.159727294408915	2.07666453864369E-4	1.8307486432258286E-7	1.2647252041591843	-2273.3682138538666	118.40993633835676	487.790694924839	772.8570245351199	717.0141153553993	415.4499682602461	93	36	1	137	57	0.478028462366414	1.1737246462881843
803860000	-113855.67877745374	-110962.1530046332	-2893.525772820536	-110962.1530046332	1619.0324704850782	0.04618866713188796	0.36600517258755627	0.06189900715536941	0.0194655367656882	0.046053572746926834	3.654788913676935E-4	1.1507825640276568	2.092818756493069E-4	2.486201884779986E-7	1.430113766895298	-2265.461146016617	120.28680380429087	372.9071365410183	850.8448383195384	731.2855550113713	539.1676356767838	86	34	43	119	42	0.4911660162232558	1.3112878813012436
803870000	-113850.71797410244	-110965.66248535595	-2885.0554887464923	-110965.66248535595	1557.2934669792796	0.0424925730665736	0.35770825910537407	0.06419874236720043	0.019961636083367304	0.04478515458550443	3.755902811582334E-4	1.158335968853604	2.1537325613993168E-4	2.2336494481465696E-7	1.3296158971367658	-2254.4619856403147	123.7983485989397	130.1501020611228	422.64993771008506	570.1417603421247	642.9691495616042	74	22	7	184	37	0.4826476561133113	1.173785819140451
803880000	-113867.7537968758	-110961.90106703925	-2905.852729836555	-110961.90106703925	1397.4843194254138	0.0424925730665736	0.3669461249061044	0.06448122919354708	0.019188711470335382	0.04315629775990117	3.853123534928982E-4	1.2368847417039328	2.2811095827505914E-4	1.8610425956852443E-7	1.186590059858645	-2254.254446036515	119.57879083033838	244.23152630207665	430.14541322704963	556.5495822881411	492.0722743192923	68	27	65	140	24	0.4826476561133113	1.2302899988194806
803890000	-113867.58561775743	-110951.58996859644	-2915.9956491609973	-110951.58996859644	1154.1381953955424	0.043870065203498745	0.3626324302871076	0.06448122919354708	0.0182918027976515	0.04561148425791435	4.005719822522207E-4	1.2276629306899436	2.4889779200546635E-4	2.656664462766611E-7	1.294478093709846	-2229.009107348437	108.13111547521851	317.6892363897563	727.080976282514	525.3757041958277	1630.0094003788092	75	61	72	111	5	0.4756734627435979	1.1982236818933736
803900000	-113841.8826464909	-110935.99542826589	-2905.8872182250193	-110935.99542826589	1268.4204246410434	0.04342376495301707	0.36000827472986263	0.06102784209598347	0.01920675811120155	0.043163519898422396	3.98870939469962E-4	1.1611014185979982	2.3831512832972712E-4	2.0545626095906896E-7	1.2109945719909543	-2246.231279378804	102.06937576222775	236.77968419412133	402.3516180138793	598.9963961976073	649.3770200351111	69	28	44	116	67	0.48891874240786454	1.3862373728815314
803910000	-113830.7613778098	-110964.54706394878	-2866.214313861027	-110964.54706394878	1381.3628474653524	0.04440462129287302	0.37355955145981856	0.0588785549584479	0.020115706836017697	0.04286557574064765	3.9232468038951615E-4	1.2006559318973806	2.3741829591517654E-4	1.4014916430566976E-7	1.0992237755961414	-2245.515630389383	119.89630657183864	86.44690812397089	349.3456303114288	817.9185628426834	437.55625233877777	46	32	63	153	30	0.48891874240786454	1.3862373728815314
803920000	-113828.2075517526	-110970.55007091959	-2857.657480833007	-110970.55007091959	1554.0430727904911	0.044250061632081616	0.34921386002154237	0.059508730478697196	0.02164532118007373	0.04422316935800809	4.0864192358046206E-4	1.1679755809165633	2.4028782916953558E-4	2.1333043880933087E-7	1.2191657868113954	-2219.0285393526115	142.33313969182583	50.768681405514265	289.24422803381606	601.0561891867361	346.7325999698476	32	46	19	187	40	0.48891874240786454	1.3862373728815314
803930000	-113828.0436124704	-110991.05220231618	-2836.9914101542217	-110991.05220231618	1515.211359204843	0.04288489092460848	0.3627652377606102	0.06026625391973442	0.02164532118007373	0.04602652162958116	4.195299012560141E-4	1.2466686290338291	2.3469012078829044E-4	2.407953632742332E-7	1.299563626100821	-2228.062791632247	160.80869539833571	59.96396759635892	378.2184662231462	684.4102151819881	352.91261175432675	50	29	74	133	38	0.48695444458505394	1.3760081333852607
803940000	-113809.76150828111	-110977.06992028785	-2832.691587993268	-110977.06992028785	1696.4006376294917	0.04709251128774895	0.3798401883516941	0.06026625391973442	0.020534417316020386	0.0443571127601967	4.1319892754059775E-4	1.2486118670482138	2.2808153163362356E-4	1.785337183740364E-7	1.1861597555107353	-2236.6576140076763	184.38488772023263	84.3385353229065	347.721033057601	760.0051372970375	393.975130372834	45	40	68	125	46	0.48695444458505394	1.3779724127724438
803950000	-113851.08752236153	-111000.36263883933	-2850.7248835221926	-111000.36263883933	1668.4461776730163	0.044145288344222315	0.3698825891862161	0.05600156103742126	0.021905809211812264	0.0443571127601967	4.1632608522786395E-4	1.1857703098617238	2.36083357188842E-4	4.7483148169247823E-7	1.7682394981430098	-2230.821609611664	143.29250933112277	82.68221655592696	394.2938227134199	692.5026339374492	559.9443145734424	27	60	55	117	65	0.4938234873322346	1.3594583471480335
803960000	-113823.10667484718	-110979.13809296291	-2843.9685818842745	-110979.13809296291	1459.5554627263687	0.044145288344222315	0.3556258699673603	0.05431894333560705	0.021905809211812264	0.04114826202546716	4.0696437373857964E-4	1.2347283783737784	2.4144611744539364E-4	1.8188706722792343E-7	1.1886488249134433	-2229.4319653524426	123.06800525219514	163.88670645169773	377.16429409153864	752.6256207056836	371.96500229342035	58	33	50	126	57	0.49206876093231133	1.3558435470830699
803970000	-113829.18702728444	-110981.48737154363	-2847.699655740811	-110981.48737154363	1397.1703070346553	0.044145288344222315	0.3603754216157114	0.05431894333560705	0.018344326146662645	0.04030157656024985	4.014777647861037E-4	1.2140454377313692	2.431758018831246E-4	1.952047943341181E-7	1.2583257457946568	-2252.8169283580355	212.9671818702557	76.05766873389693	301.7519312413777	771.2854466419727	444.3970042832673	10	63	72	139	40	0.48651125762464015	1.2645494768290801
803980000	-113849.86361043084	-110984.68992448028	-2865.173685950559	-110984.68992448028	1336.8764996906684	0.044848521206897425	0.3689881872745346	0.05907817650600038	0.018767775274170808	0.04398106796868316	4.02356439311883E-4	1.167671929850132	2.5222440919329145E-4	1.7730847565602465E-7	1.175528942201789	-2255.7059999284393	200.4935059500063	141.48215049579179	365.0776658025517	750.0046702194253	462.10186231180677	9	70	58	130	57	0.48186400552110514	1.2645494768290801
803990000	-113850.55386559553	-110977.12135868098	-2873.432506914559	-110977.12135868098	1225.483699461384	0.04409966523082217	0.3535280471086569	0.05907817650600038	0.01837630362281726	0.051998181286439606	3.991807842994551E-4	1.1484497379297294	2.542195608127882E-4	1.7175228624378264E-7	1.1772967284363538	-2261.2639459372685	234.08606983335918	108.44915463348191	347.8234636898647	698.2249057436035	418.0003851447609	17	61	85	119	42	0.4699923126032343	1.2645494768290801
804000000	-113837.46967336247	-110951.69848514735	-2885.7711882151184	-110951.69848514735	1224.2396271469224	0.04265466743002676	0.36888970794300036	0.06307603259458358	0.020043098449644112	0.05051237448997134	3.9658099556853473E-4	1.2040909614444988	2.570782855357283E-4	2.800248378991814E-7	1.4085972727467941	-2255.024647840332	148.67246009325976	106.09327647227006	518.7939239039117	718.04149097147	320.1137652515868	51	30	79	137	27	0.48682334670106286	1.4060945928242556
804010000	-113793.63365904185	-110920.69066366793	-2872.9429953739177	-110920.69066366793	1228.0099681806028	0.04265466743002676	0.37084764539897763	0.05397406092765163	0.016860721475600433	0.050092648943245895	3.981630661429602E-4	1.2227170380281247	2.6492960047507695E-4	2.1032273690543303E-7	1.3139169952053795	-2270.8905014509505	195.18692119031786	125.23504599587012	484.7024215903229	773.9887816258824	465.49908994471303	16	63	50	160	35	0.49264075577704114	1.4060945928242556
804020000	-113816.1957290289	-110938.26103704459	-2877.9346919843138	-110938.26103704459	1124.0692110010932	0.04656754818694771	0.3672640800861126	0.05966645315028811	0.01783589342030933	0.04546143280441585	3.785811770203544E-4	1.1737760674672737	2.6433885052459544E-4	2.630844929421364E-7	1.4492762981221003	-2243.7367050270086	116.37857047093605	134.79732758445462	302.84440956526123	661.5832092160371	290.5999705721754	37	46	24	164	53	0.49264075577704114	1.2816187989886452
804030000	-113842.04415910215	-110939.01209375217	-2903.03206534998	-110939.01209375217	1174.2161470492354	0.043296769389836655	0.35851165431748716	0.05690975921887651	0.01783589342030933	0.04781838634301453	3.8824351261269364E-4	1.1515393077769642	2.671904238742169E-4	1.767804341207727E-7	1.1422476312415202	-2244.152396241215	128.150201211689	103.61321680492885	393.55579052237334	732.5377797009762	334.98382751968313	17	63	19	171	54	0.4894752613742822	1.2166421777160767
804040000	-113814.90405303235	-110947.25002717541	-2867.654025856941	-110947.25002717541	1134.037093207719	0.043296769389836655	0.3751636799223042	0.05568254956128854	0.016779441615909246	0.047312997560281615	3.9493299252840497E-4	1.1342326595403582	2.726062287991504E-4	1.6085457006382702E-7	1.1181666530904346	-2235.063308866626	208.52960799785703	79.19064691543123	547.9087585573166	714.3290020516422	358.55977934597496	13	68	90	95	58	0.49119651090097327	1.330493041849023
804050000	-113810.44993691724	-110945.35912043268	-2865.0908164845573	-110945.35912043268	1092.4690977751038	0.043471625889009165	0.3735290314315033	0.05873283944317802	0.015724838842084397	0.047312997560281615	3.973281573803773E-4	1.1811218808126756	2.743591915991996E-4	2.0256412339504E-7	1.2338572165107864	-2245.2311348447633	205.20621676423139	98.5941661362106	332.64313187854714	680.290219259264	476.9987699582651	12	69	36	170	37	0.4772573223062609	1.211910208171988
804060000	-113766.55663529306	-110932.60604016602	-2833.9505951270435	-110932.60604016602	1057.7440650117308	0.041687015342305754	0.3657261582750401	0.05873283944317802	0.014835804087140306	0.045020660295586545	4.0689458012746065E-4	1.2021065660216719	2.7857802296000513E-4	1.9219364471671866E-7	1.222089389868038	-2224.2792946098716	358.36760483654825	65.92646775456889	533.2140738266835	701.3104462960492	347.2808109112035	10	74	84	98	58	0.4826923794537814	1.2647124570213857
804070000	-113807.56939066759	-110958.86199630216	-2848.707394365429	-110958.86199630216	1074.353249947418	0.04325340754467846	0.33952547895292234	0.05843882969953361	0.017241587229814625	0.045020660295586545	4.10164012493625E-4	1.177389480322599	2.8162428501448804E-4	1.7668959854680315E-7	1.1759149577049504	-2250.5454211767865	158.80729371688983	115.59066557193046	500.1250028332482	699.1013312184591	417.821835550619	17	67	21	165	54	0.4826923794537814	1.2368128278426611
804080000	-113835.23049327309	-110954.35478688941	-2880.875706383688	-110954.35478688941	1231.3088215017783	0.04434808335729015	0.352246705138222	0.05527937358978037	0.016473485739280903	0.045020660295586545	4.042776000812906E-4	1.2173854706725384	2.646928692777953E-4	2.546845879627613E-7	1.3185994951244937	-2249.6932027264074	314.52093546672154	123.08931687944458	397.2685550063363	874.5162513284321	407.7703572777284	10	77	24	150	63	0.4826923794537814	1.1997555529160957
804090000	-113822.23647179201	-110960.3184192612	-2861.9180525308116	-110960.3184192612	1159.7064264048952	0.04247146421961338	0.352246705138222	0.05962178862995419	0.017440653763121972	0.045020660295586545	4.1151857352048234E-4	1.2108468846195626	2.792029156527236E-4	1.9480958020234402E-7	1.1939376668315613	-2241.769538126457	258.4578305360633	107.89798646050959	467.12662551638607	598.2303538170512	324.3533089084296	12	73	72	118	49	0.47948647690539303	1.2031689856948258
804100000	-113814.42095570084	-110938.17481747092	-2876.246138229927	-110938.17481747092	1254.7466286808424	0.04175549810338061	0.34951431098664554	0.05962178862995419	0.017796242460354796	0.041635726639312455	4.244181032654969E-4	1.1592718369646935	2.8349886481034587E-4	2.2773179113087194E-7	1.2092067511001694	-2245.747242093349	99.89160138145972	315.3934329081948	584.082077040571	632.1064541723504	329.1348182304364	76	7	83	112	46	0.4818247013275081	1.3244201335783443
804110000	-113764.95620798708	-110906.96244674701	-2857.993761240066	-110906.96244674701	1280.79989174614	0.04656326245666935	0.3656941188226475	0.05962178862995419	0.016745000038498572	0.04235859408107011	4.228764951667866E-4	1.1638629966009755	2.694833348585601E-4	2.92501444933593E-7	1.3962624027562345	-2245.2712761768325	150.243666373201	126.9508289023529	523.342433869488	611.6635583970454	438.245027624485	23	65	88	101	47	0.4838903155723662	1.3244201335783443
804120000	-113783.4463385357	-110929.64738861813	-2853.79894991756	-110929.64738861813	1160.666276087703	0.047431273498282876	0.3571270223439408	0.05869459419667285	0.016745000038498572	0.044280491143689774	4.19537177159261E-4	1.1545238319009166	2.73762737637314E-4	2.5448540321032627E-7	1.326025480420425	-2228.91063324527	117.15325382082807	83.06645972264512	503.90288702534184	637.2023120396138	383.6069774097497	39	53	70	111	51	0.47907816214909615	1.1896949209894667
804130000	-113761.57593787061	-110903.62307720819	-2857.9528606624162	-110903.62307720819	1081.8979609751395	0.04415769279569457	0.3571270223439408	0.0571623225139991	0.016745000038498572	0.044280491143689774	4.13868938664701E-4	1.2159527292817058	2.65275168484878E-4	3.027410462615429E-7	1.4218962325717746	-2231.5657719599376	101.33398017961812	157.13961905615133	557.9002214791699	779.399981354033	340.5858568491984	87	5	69	103	60	0.49677395534894536	1.3471829981969128
804140000	-113778.73693623517	-110950.72995899632	-2828.0069772388542	-110950.72995899632	999.6907189910584	0.04415769279569457	0.3571270223439408	0.0571623225139991	0.021293837369007654	0.044280491143689774	4.155270858165071E-4	1.1886977841721629	2.7260348980677387E-4	1.4103429122994897E-7	1.0803722697894287	-2244.882252465828	122.5630742007616	292.4724464650404	556.3636198880984	864.0182277997279	448.11216312819835	89	13	81	94	47	0.49678030084737157	1.3471829981969128
804150000	-113788.4072603702	-110943.53334793489	-2844.8739124353083	-110943.53334793489	1034.9780328926352	0.04415769279569457	0.355676838179838	0.05648582691703097	0.01665040574086195	0.04510387299949909	4.2927422711280236E-4	1.2053299010786005	2.8410179857027906E-4	2.158582556219234E-7	1.1881844790993532	-2220.658633553993	115.17513305334475	376.4955747548831	578.4801648277007	691.336099343311	247.46549656697687	93	26	12	143	50	0.49678030084737157	1.4553284030264761
804160000	-113819.0007127356	-110963.4820764581	-2855.5186362775007	-110963.4820764581	964.1508847643744	0.042152049131871275	0.355676838179838	0.0581025335878811	0.017660279046904964	0.04325448787094006	4.222107489981559E-4	1.2120017928791957	2.80855935822791E-4	1.958325267259101E-7	1.146780242798135	-2219.4933978948234	171.00429442793495	78.80200404524412	449.5732571705391	687.5569169984915	300.5152701708618	12	75	71	113	53	0.49274184729595727	1.3266390933498664
804170000	-113804.17534993961	-110954.14799510941	-2850.0273548302102	-110954.14799510941	1014.0365708128057	0.041822028331918046	0.34856517986230856	0.0581025335878811	0.018009312710510348	0.04325448787094006	4.2809365610622653E-4	1.1427094920165857	2.7629753702470026E-4	2.548098036261975E-7	1.3448241673593557	-2234.0089627685443	192.35167804980424	111.36783169250027	478.4664009113072	723.2813708666038	315.6223234733412	11	83	43	132	55	0.491997510284853	1.3266390933498664
804180000	-113759.36751055306	-110915.11796762006	-2844.249542933001	-110915.11796762006	887.0856072446741	0.04417496114415812	0.3583780242698077	0.058386609718039745	0.016787090102660888	0.04325448787094006	4.299339397877174E-4	1.1811894398983274	2.818761209219476E-4	2.2549292937658034E-7	1.2507195285171664	-2228.7238562616817	133.49622212975592	152.2971800894332	311.5727682187285	762.5306040069513	348.15139990661066	81	8	38	137	60	0.49124910634202096	1.3403827245531463
804190000	-113795.79905720675	-110932.75508941995	-2863.0439677867976	-110932.75508941995	869.1007543728583	0.043981968738686636	0.3551296092209779	0.05657393103990682	0.017953371592796336	0.046487458968921806	4.1466500549685947E-4	1.1865025799188482	2.818887903238666E-4	2.6329892368740434E-7	1.303294113079303	-2219.8787195147584	130.2619434767533	101.47547174483863	290.5136399834422	816.2807726106307	333.6752535409306	74	20	38	136	56	0.49426116198795	1.3931293937149123
804200000	-113782.65824184936	-110908.72232094765	-2873.935920901712	-110908.72232094765	930.5970496961545	0.04104834841817494	0.3714543470785211	0.0640346567320338	0.015561810203279148	0.04956598692134866	4.191348777392789E-4	1.1631866282801016	2.847554399681388E-4	2.3171139234324596E-7	1.1992910277343418	-2223.4653633868274	134.9533180067337	299.02705629377016	275.6844172461628	741.5277185969491	273.8352234648755	87	28	14	143	52	0.49426116198795	1.2840599869222944
804210000	-113757.62214312317	-110906.27161131217	-2851.3505318109956	-110906.27161131217	1012.1020589252709	0.045596748797576934	0.3621741205523861	0.06078915981710413	0.015561810203279148	0.040426073297417243	4.2206810794494074E-4	1.143247274119528	2.711951898852899E-4	2.1737712840499675E-7	1.2284576585314972	-2246.7233319654883	125.33499020575117	457.367244811348	342.03872509679314	617.6348254208972	338.67337640632513	90	10	17	149	58	0.47492345091150934	1.222058333030441
804220000	-113777.58454906364	-110910.84700273685	-2866.7375463268017	-110910.84700273685	1188.14003949376	0.045180535163131426	0.3659521844746974	0.05806300967643551	0.01883728625636942	0.04532335746025703	4.1235506708714746E-4	1.1455676763564755	2.538268593165107E-4	2.195127384374246E-7	1.2558882269750125	-2262.2932579192725	126.9233266210861	151.62705524936348	298.57264053203517	589.8542159375157	490.948782099497	56	38	23	123	84	0.4737071831918842	1.2228796188476503
804230000	-113765.59648335353	-110926.31069883655	-2839.285784516977	-110926.31069883655	1004.5497176175727	0.04339920258174153	0.37062429348834014	0.06094338884286147	0.01855747773230303	0.04742309042566413	4.153892402112388E-4	1.1098074171356997	2.615184200283336E-4	2.1642258227704957E-7	1.3070806786755926	-2259.9590061732692	195.5929400653848	387.95104863679614	585.7743463546421	720.6985935711128	472.1166398460554	91	22	6	160	45	0.4823453758991294	1.2391949227208094
804240000	-113756.67142927648	-110920.78605351194	-2835.8853757645447	-110920.78605351194	1116.1271792271436	0.04339920258174153	0.3591169861085818	0.05872095204077212	0.018720701637255487	0.04369184451647987	4.1190707509736516E-4	1.1867189662073694	2.48796488656365E-4	2.1773227366471087E-7	1.3099530337612628	-2253.6778861268886	123.84424934497308	279.19469718212906	405.5560820456886	813.0461105319082	405.26454043831455	88	14	26	157	39	0.47731253018190833	1.2391949227208094
804250000	-113772.21322615161	-110921.1490138904	-2851.0642122612016	-110921.1490138904	1095.1492627062075	0.04339920258174153	0.37373518614972906	0.05872095204077212	0.020856380526656122	0.04369184451647987	4.0678263064724055E-4	1.1742927099691312	2.5646349133846824E-4	1.8305167680987634E-7	1.216983321562763	-2262.474383695508	160.16265132922777	142.37523891386437	455.8502746473151	930.1185671286484	428.5481702882256	4	89	52	123	56	0.4907780252767456	1.3535227868078716
804260000	-113748.7331814699	-110890.87562362575	-2857.8575578441537	-110890.87562362575	1298.4503661329607	0.0442328731639141	0.36462893205080454	0.05872095204077212	0.0208230168352366	0.04856639643883314	4.0943937184184914E-4	1.1913159668977333	2.402777574819808E-4	5.253088110118697E-7	1.9054341294792296	-2256.249608512645	382.0573807131891	120.80819116028306	249.39997562787744	648.214194014383	511.51759432838276	8	76	17	167	56	0.4731269600480031	1.212853832849461
804270000	-113779.77989073037	-110911.88314946914	-2867.896741261219	-110911.88314946914	1246.756228278161	0.04666072588870547	0.36462893205080454	0.06048284225234483	0.01662184977124679	0.04054958804327428	4.128071692103342E-4	1.2354603393724357	2.3958708295717453E-4	2.763780547178579E-7	1.3731218106449883	-2252.164436203693	272.1549709549477	109.75385934744008	431.6883765246042	814.5312104007575	523.9355032643851	13	77	66	69	99	0.47889409122870075	1.2859642107954639
804280000	-113764.60224084431	-110928.0523962627	-2836.549844581598	-110928.0523962627	1341.6683485192236	0.04242681153338805	0.36462893205080454	0.06207953517524795	0.017213832058405872	0.04302904083402547	4.1002241026125586E-4	1.1632874040834849	2.3759267389520243E-4	1.4403862930775612E-7	1.106910277564022	-2259.6356912961073	180.38429232325566	107.02203217391813	460.87017977899416	752.736388918206	656.7622761691049	8	80	62	149	25	0.49109127495780547	1.2855136699625516
804290000	-113751.9257519215	-110931.41575719016	-2820.5099947313424	-110931.41575719016	1160.9813641668288	0.04242681153338805	0.36462893205080454	0.06207953517524795	0.021873211103613288	0.04302904083402547	4.150213230180564E-4	1.2048180536858069	2.3319872667116912E-4	1.7059554196918794E-7	1.233546246204755	-2277.775349723727	269.61563105086105	144.0009591928096	410.47140537353556	778.5059438497377	606.4656684197419	16	72	35	166	35	0.49109127495780547	1.3786950060219967
804300000	-113730.8336026742	-110908.34994578363	-2822.483656890572	-110908.34994578363	1237.7198554553866	0.044118482866970746	0.36462893205080454	0.06227659197593956	0.01665224458831508	0.04590782628950558	4.116641051466488E-4	1.2231432772780697	2.3921161173887928E-4	1.3167564131465335E-7	1.1053228983031256	-2273.4061166560973	155.1907199682539	126.2929580011753	146.42196769881787	612.4930191007472	550.6789827132121	18	53	33	55	165	0.49109127495780547	1.3786950060219967
804310000	-113728.30352311346	-110912.5187324559	-2815.7847906575603	-110912.5187324559	1188.8134325101962	0.045486208048301044	0.3602621256125274	0.05848523442636604	0.017197643943149595	0.04394060879033379	4.1658585051213346E-4	1.1532047844293118	2.4490607487625713E-4	1.4660191911780013E-7	1.1629199028328372	-2270.426022773113	350.5151043980368	95.66450083079955	286.5826787487812	626.6232222116171	465.10595052025843	9	54	43	125	93	0.49085033119502236	1.384549570495255
804320000	-113770.1517095276	-110916.53939460812	-2853.612314919487	-110916.53939460812	1093.386988008464	0.045486208048301044	0.36807981343397383	0.05930278500356138	0.017197643943149595	0.04394060879033379	4.041385139296976E-4	1.1821650364315515	2.4169465587856967E-4	1.5123594830964273E-7	1.1566398892777694	-2276.766996348424	355.20827602038725	133.00899450630007	330.80259599839354	728.510027607194	626.9374114868317	3	63	64	141	53	0.49085033119502236	1.384549570495255
804330000	-113758.02259600199	-110925.77122677838	-2832.251369223614	-110925.77122677838	1082.501901673093	0.045486208048301044	0.3652159524727722	0.05756095133985368	0.017915909817954982	0.04457828199256174	4.069737802178481E-4	1.2644584443797302	2.3737088050069364E-4	2.0106948628858775E-7	1.3524880529927918	-2286.1887376633645	164.5930100070639	144.43530895577595	395.4371106762033	865.3774943280804	403.02199120255506	12	54	69	124	65	0.49085033119502236	1.2679830914722539
804340000	-113788.853966477	-110921.9069198161	-2866.9470466608996	-110921.9069198161	1306.9016997492974	0.043352018432483486	0.3592264399893584	0.05756095133985368	0.017915909817954982	0.04480768394061033	4.0573705012489174E-4	1.182485320564114	2.344293349851994E-4	1.6781496403651837E-7	1.228370437538988	-2291.8045566502983	261.92546900983524	113.56945563159367	487.0269845709227	648.0568373721256	417.9956052826573	15	49	54	152	54	0.49085033119502236	1.2593998160300872
804350000	-113733.17801917494	-110896.91983485008	-2836.2581843248563	-110896.91983485008	1365.4300753284472	0.04617438376624272	0.36426082401861504	0.06080066904699148	0.01923530025042404	0.04436290978691911	4.1936979264636066E-4	1.2637834240907337	2.3758400039564377E-4	1.8322647017961274E-7	1.2469770404511875	-2279.6875979563742	832.3119128096149	109.4630644539003	514.0941842457831	785.0959377276872	430.7853421385203	4	61	81	118	60	0.47723616454903195	1.3125072182164936
804360000	-113784.01547361814	-110934.31682979761	-2849.698643820534	-110934.31682979761	1295.9072147198742	0.04617438376624272	0.36426082401861504	0.060738978625977734	0.017405844196694203	0.04817735217251432	4.0944526037611946E-4	1.1609678555674634	2.2880387545598047E-4	1.9861790792117132E-7	1.2746488569874135	-2277.8570827213453	511.7664474183622	105.37033224063786	166.9471395169823	631.5123652942915	559.1692712464763	7	53	29	194	41	0.4804965158242744	1.2011000505398366
804370000	-113801.93236499075	-110923.72885996723	-2878.203505023515	-110923.72885996723	1252.9405183973074	0.043701256570871753	0.36426082401861504	0.060738978625977734	0.01829136000760551	0.04817735217251432	4.0178939970461337E-4	1.195011613603709	2.3158479996352252E-4	2.311539428138183E-7	1.311708846820239	-2266.8496837287025	288.386716889256	84.60690030028756	121.86791417650703	557.8037149142214	605.064491191483	8	51	27	229	9	0.4754948164927625	1.2011000505398366
804380000	-113792.68898934124	-110922.12443742811	-2870.5645519131353	-110922.12443742811	1224.3978141314362	0.043701256570871753	0.3546500265086155	0.05988850157223108	0.018039708300559298	0.04273962851874361	4.1692839390316676E-4	1.2397707738452375	2.4181603467732617E-4	2.937691539032179E-7	1.4300262409323186	-2269.3735130756513	395.1589388993304	87.03619666532529	175.7809767619777	587.2132709173701	1028.04679016415	7	40	35	239	3	0.4780878982378333	1.3171099860258688
804390000	-113806.44413322778	-110947.02243452173	-2859.4216987060468	-110947.02243452173	1383.1784442254682	0.04209677683692054	0.35775857658842164	0.06120987797308052	0.019516657152375664	0.0414326356787512	4.1172095755294505E-4	1.208930629681228	2.4302939366652824E-4	1.71177813963428E-7	1.1765465225880107	-2262.4927836555526	218.67904187146033	117.98781120511629	326.17004994618355	664.8423965255164	452.02296406061447	9	63	57	136	59	0.4756427819592356	1.2449883368514034
804400000	-113754.30543163205	-110922.84694940221	-2831.458482229833	-110922.84694940221	1244.345558864306	0.04575474652998407	0.35775857658842164	0.059429164570966496	0.019516657152375664	0.04237266051128663	4.0679008737484437E-4	1.1619734524519065	2.3761540073370666E-4	1.5744075098878447E-7	1.1860444700153312	-2273.497358943114	237.90967078773554	93.74858329845887	287.94306872365047	663.9701621726592	826.0117183789026	9	51	71	182	11	0.49029997245851364	1.2775468098064382
804410000	-113756.79818234408	-110941.48809088838	-2815.3100914556994	-110941.48809088838	1378.5386268615036	0.04167820320685263	0.3509123497400249	0.06232331813939093	0.017899720933927905	0.04237266051128663	4.164178273374952E-4	1.190718591283801	2.3712524205915576E-4	1.3856144458601277E-7	1.0926274382354786	-2251.4569825527865	218.8020957442883	68.44895250923683	325.40350720471145	635.1789237495304	358.1094297434652	10	70	36	205	3	0.49029997245851364	1.3270920616254878
804420000	-113766.21125467401	-110913.07796445877	-2853.1332902152344	-110913.07796445877	1466.5824251817912	0.04205571113078568	0.36741560688110864	0.059797639004776436	0.016249660925017836	0.04711466284470444	4.1332357275594104E-4	1.2129081675666915	2.3313831459636182E-4	1.8372726975970857E-7	1.1940945438502735	-2262.5849974507137	96.61805717320786	253.45230939089856	500.5461295957852	666.684395678053	474.40496583961396	63	31	6	209	15	0.48290820529767137	1.3270920616254878
804430000	-113788.52644555985	-110951.98526331669	-2836.5411822431665	-110951.98526331669	1333.1552182054584	0.044654374161418986	0.3698190039315049	0.059797639004776436	0.019519176569878668	0.04735872684814987	4.075753020926384E-4	1.1424836265686165	2.343264423658824E-4	1.3749823496019703E-7	1.0765166208155916	-2254.203507467804	91.2198927972516	46.78358045567561	369.16622761711477	747.8017807733103	353.98580804124947	44	25	38	188	29	0.48290820529767137	1.3270920616254878
804440000	-113804.86443322798	-110949.00530994624	-2855.8591232817425	-110949.00530994624	1463.1451160726326	0.045189206750619125	0.36514746325892644	0.05811510601589431	0.018317280471817868	0.04280081424937407	4.043471528382842E-4	1.1185149956684683	2.3919828096133607E-4	1.9383373063109152E-7	1.2176291047828474	-2256.355121952114	205.39206806570516	101.58657949888256	299.1539930448101	734.6361737576148	608.1792503039316	13	64	37	121	89	0.48004651059332687	1.3270920616254878
804450000	-113792.69125300112	-110930.63998161857	-2862.051271382539	-110930.63998161857	1437.879081827379	0.04668553466044124	0.34704361604568235	0.05811510601589431	0.018317280471817868	0.045115554673680315	4.0194941513631836E-4	1.119611711625272	2.3527374996535288E-4	1.557754896419504E-7	1.0915474810495112	-2244.3033321019448	71.0698098574364	111.3718359208492	183.28362919330314	563.1048370009021	728.8475871432976	61	26	7	225	5	0.4797513915740634	1.161871469662614
804460000	-113819.16394662044	-110932.41733809884	-2886.746608521602	-110932.41733809884	1417.6419478335874	0.04634287534829865	0.339436081224505	0.05374042444578629	0.018317280471817868	0.044006025780962875	4.042234770726184E-4	1.1350814185235145	2.429971270537801E-4	2.011405293674863E-7	1.1551709287446272	-2233.7783666326904	89.45689832086117	133.3653846914995	485.9310675553529	758.1020707332832	355.9052593454362	50	44	33	143	54	0.47757089436585143	1.292563399235394
804470000	-113786.401488133	-110913.65842164891	-2872.7430664840786	-110913.65842164891	1438.3099000278312	0.04151374086928936	0.3537663076738397	0.058849555532595375	0.01794035322512483	0.044492900307536276	4.1275195397846273E-4	1.0742094602281536	2.476980605540891E-4	2.0902057185473855E-7	1.1704912181851943	-2229.7677119505674	147.77010997935503	87.8582562504598	258.04870172689147	564.3096377087867	278.6256604628945	14	73	9	175	53	0.4815087008151617	1.3639374753654718
804480000	-113773.63973298518	-110910.57109302998	-2863.0686399551855	-110910.57109302998	1369.9393382665044	0.040954711335467235	0.34767148605966186	0.058849555532595375	0.01794035322512483	0.04119669942290464	4.040677394353845E-4	1.1002613711286147	2.448283095089866E-4	1.7504729663781166E-7	1.122643521818662	-2230.718002711745	111.67580457327028	63.64417835454077	160.29690461656548	574.526060182802	653.3604081582135	30	47	16	206	25	0.4784794515347453	1.23374970865405
804490000	-113788.18790714625	-110933.85631082195	-2854.3315963242917	-110933.85631082195	1246.3536533830927	0.045806994380767026	0.36543060673631217	0.060337800809448346	0.01794035322512483	0.04142694009763381	3.990367775543179E-4	1.1891919700977767	2.421353524134829E-4	2.4847397259394835E-7	1.3374877529944695	-2225.7621323767194	65.854863231585	146.93422804812985	390.6197729106095	710.8259888741997	476.3570970773896	80	6	5	174	59	0.48643699433637694	1.303447721069424
804500000	-113781.44718295634	-110944.79775136315	-2836.6494315931855	-110944.79775136315	1165.2464827161366	0.047116014157501135	0.36234905540889706	0.060337800809448346	0.016807978831476455	0.047449872194395115	4.042735030404965E-4	1.1492999542789486	2.546138316841273E-4	2.0133778536507227E-7	1.244699194764581	-2229.886071218182	81.39211333615359	329.7741434847023	662.3848289066843	733.5034422412501	567.7910615084858	84	8	68	118	46	0.4791089717527633	1.1549693406308406
804510000	-113802.19047537085	-110938.03021640221	-2864.1602589686368	-110938.03021640221	1281.419094869528	0.04547530816308401	0.3478556264767396	0.05775639817994689	0.017645505908510238	0.043618810924845854	4.084274920959033E-4	1.1354640481575904	2.455373963845442E-4	2.911010347141765E-7	1.3770076116869523	-2228.272498783174	87.11204214927922	514.240829364785	491.4780761311929	956.1622495415583	490.2766115904782	82	8	65	62	107	0.469913207965277	1.181826248094785
804520000	-113763.79322531985	-110903.07115517274	-2860.722070147112	-110903.07115517274	1370.5110595559108	0.04012310518785151	0.3478556264767396	0.05775639817994689	0.01647509601584998	0.04047510103529666	3.9914379977814304E-4	1.2076242444712377	2.387022184121545E-4	4.284144859871777E-7	1.6792729873794476	-2229.0980912989694	73.57166567411609	169.87377111588626	610.6859361108301	1256.4305731005484	574.506438274893	81	11	51	29	152	0.48245644631197576	1.3336013801732491
804530000	-113802.79965533476	-110932.14194901158	-2870.6577063231844	-110932.14194901158	1301.905615722761	0.04656855278957155	0.37229412393984973	0.05775639817994689	0.02123990017745089	0.049251823707126545	4.0163571873952234E-4	1.1678567415929886	2.3526611753971993E-4	3.4167501337146533E-7	1.5164440566358524	-2243.3405351962456	98.77547805544317	292.9188364054062	493.3869804408237	880.6609485298567	605.0140495086059	84	6	28	58	148	0.4880675512442381	1.3497312334969072
804540000	-113814.06993537433	-110947.42550426333	-2866.6444311109904	-110947.42550426333	1393.6885195188324	0.04500174506356764	0.3765070342401102	0.06189990119076875	0.01894253355353058	0.04226619571963131	4.0299312569809525E-4	1.1557976071966993	2.3807175937809786E-4	1.8684406774422875E-7	1.1700708396283521	-2241.1096738535357	98.9144727852393	445.72391724593604	720.0239728065185	872.8754839446038	693.3641183027681	87	47	46	20	124	0.4880675512442381	1.3286915709678153
804550000	-113780.28787721867	-110914.82347303515	-2865.4644041835177	-110914.82347303515	1364.858808015455	0.04457709709914195	0.36830939691093617	0.05893086189092271	0.01894253355353058	0.04679981999447497	4.048523574105619E-4	1.1464940307738787	2.3965420067691712E-4	2.569264494797755E-7	1.325030747378784	-2235.7867122016337	100.39632561030143	177.49408013467098	441.83507172472247	761.6254347680137	476.7274828726653	84	1	63	77	99	0.4894299021957517	1.3286915709678153
804560000	-113777.87150124201	-110912.39166673334	-2865.4798345086792	-110912.39166673334	1322.2926855510873	0.04439397342544824	0.36830939691093617	0.062162664617370696	0.017515183363344494	0.04679981999447497	4.086111225254968E-4	1.1388666753296433	2.3586013090570306E-4	4.767079410889238E-7	1.7236241350679358	-2230.3974745664013	96.85195403853244	189.11992057383438	468.1848570160189	650.299898654785	571.2338211125447	83	8	33	95	105	0.4943559052695288	1.3286915709678153
804570000	-113761.39999594667	-110889.24329885554	-2872.156697091132	-110889.24329885554	1404.5661600101728	0.042967215364057246	0.37753505586849473	0.062396152922678694	0.017515183363344494	0.044886508880074664	4.0022764629382734E-4	1.1325193647452771	2.366190564156533E-4	2.396475676381426E-7	1.2840202665782812	-2235.102728609785	104.21474397808116	90.69294346369352	410.224749398378	648.2226301838602	449.2480961855894	31	49	23	212	9	0.4915529694126378	1.3066308768935182
804580000	-113750.45558941037	-110922.83939944839	-2827.616189961978	-110922.83939944839	1459.9285882997847	0.042967215364057246	0.34552298747278987	0.05427599849931293	0.018563417825863154	0.043802674371375534	4.1004344510480145E-4	1.1295332855192062	2.3363607549178306E-4	2.1661919362514782E-7	1.3027878661309213	-2247.6335246184603	92.61587375867758	100.24880720514133	421.1863726433609	660.2178864151696	459.34846850674273	23	57	13	178	53	0.4915529694126378	1.2601975775900778
804590000	-113777.77241174961	-110918.25113633154	-2859.5212754180707	-110918.25113633154	1330.3662941826944	0.042967215364057246	0.36355215066109875	0.05427599849931293	0.019229638626893704	0.04372408574004611	4.03868848720563E-4	1.1453178995055215	2.313843861477174E-4	1.8672978110831792E-7	1.193743972786927	-2256.3071074582185	196.64724694826765	96.60969695935634	577.9690232566975	681.7093458265663	554.514495363097	24	57	56	95	92	0.4915529694126378	1.3335131556093172
804600000	-113783.35051233208	-110925.53417254036	-2857.8163397917256	-110925.53417254036	1433.761585460856	0.04598395945999619	0.3678319021118726	0.057191439841879466	0.015975142173069348	0.04362197290817015	3.9327699415547194E-4	1.168665540766789	2.2295844681877256E-4	1.9543387217131928E-7	1.2374539846747437	-2253.7999679794693	142.91169943657485	88.63911280595165	208.27551385834553	649.2000956827086	412.73878213243285	13	61	17	174	59	0.4886675117865749	1.3245108134000192
804610000	-113798.8579701543	-110919.90860721235	-2878.949362941956	-110919.90860721235	1284.995442202937	0.044333408760256154	0.3678319021118726	0.057387668341578296	0.018640944981995165	0.04362197290817015	3.8609682384928024E-4	1.2050545930077103	2.2800915982399927E-4	2.2233031418950502E-7	1.3262630939072928	-2255.1838960615137	257.95000918627636	94.87147443806076	274.2216863043504	602.3435910130426	631.3461338088526	18	63	25	141	77	0.4822177952417643	1.1883122549878524
804620000	-113788.8517279588	-110913.25510238647	-2875.5966255723274	-110913.25510238647	1267.4315951887945	0.044317124102981234	0.3571734764454359	0.057306689111711676	0.018640944981995165	0.04362197290817015	4.105415692029843E-4	1.1816541866490673	2.4010911881368227E-4	2.5548178730346616E-7	1.3484379800670772	-2257.609006708673	151.08634180859323	126.5025568071528	410.29965496245234	844.8689729607543	654.9330655813638	16	70	25	108	105	0.4771738161366529	1.2417192761078018
804630000	-113804.9905108593	-110933.13504979086	-2871.85546106843	-110933.13504979086	1273.7562508440303	0.04286542582571563	0.36075099372273584	0.05699644077291629	0.017880309365715538	0.042454372381013954	3.830783070867697E-4	1.1407767668738849	2.2852668925721166E-4	1.9641745783594269E-7	1.252418037644688	-2252.1213602375215	204.64032309155618	84.60905352089488	211.87968890462216	623.6603511995571	410.16709002705056	7	61	26	176	54	0.4766456348545405	1.1598540027972906
804640000	-113756.555215778	-110915.72073609295	-2840.8344796850647	-110915.72073609295	1299.1687861728412	0.04500240343030294	0.3816783398580928	0.05985272077368787	0.014602541551496172	0.0461409335859954	3.9579448592841164E-4	1.1735927722825683	2.4193245694157907E-4	1.3878964222867964E-7	1.0994802833009616	-2247.103081215206	187.1500527669224	87.62227606280501	162.660127498312	689.9203365493106	378.38965917350396	10	58	12	194	50	0.48119631723268635	1.1598540027972906
804650000	-113736.5514025433	-110892.81309651553	-2843.738306027761	-110892.81309651553	1335.4464798222193	0.04500240343030294	0.35880757643006533	0.05985272077368787	0.015758362099753485	0.04456371719335016	4.121555281666342E-4	1.200103463381309	2.4329358226102323E-4	1.7131084112261826E-7	1.1664869400750386	-2247.5317780476375	272.129176001187	60.231336253542075	312.9921487567248	770.2432260347132	428.30853126230556	16	62	25	160	61	0.48119631723268635	1.2592611208214832
804660000	-113767.0135380207	-110906.17008088078	-2860.8434571399225	-110906.17008088078	1208.021682463199	0.04633019886073616	0.3519433611866271	0.05211027156599091	0.01724230463277749	0.04456371719335016	4.1372344973350484E-4	1.1767186266415999	2.514260393069289E-4	1.8122901561522752E-7	1.1622131091051437	-2251.6619117647983	138.98098854252916	93.71174817668339	322.24227291083724	610.6808197842604	613.2961094085831	20	67	8	75	154	0.47642272774657257	1.1881808433002272
804670000	-113771.124744223	-110926.11711435171	-2845.0076298712784	-110926.11711435171	1281.9150420447206	0.04348775481240711	0.36764282359745665	0.05547037058291015	0.017517526804757728	0.04456371719335016	3.997103725877766E-4	1.2358821517216776	2.3060137956940876E-4	1.822493491631597E-7	1.2491406882006126	-2261.4053017503848	271.02953936018554	94.43090214450442	516.9930496387225	725.0506320413294	563.7967407458037	15	74	59	124	52	0.4794988236187946	1.1890162269010136
804680000	-113754.93664789197	-110891.52817840473	-2863.4084694872477	-110891.52817840473	1276.8931536265113	0.04177393679162287	0.3681374366826604	0.05879986545367824	0.017492729666079704	0.04456371719335016	3.9476151350938593E-4	1.1559757272221658	2.3517294558124608E-4	1.9718666976344103E-7	1.2613135015500478	-2255.5096003158455	313.480357194805	83.6902436452459	468.77588714397564	794.750423482202	501.07792602291363	5	78	55	124	62	0.4694386062309593	1.182321087427572
804690000	-113751.48566548491	-110904.22289413426	-2847.26277135065	-110904.22289413426	1257.6740647163429	0.04171120029511306	0.3448376324765427	0.05606605225624975	0.015499999461594478	0.04456371719335016	4.1426542093657355E-4	1.2547040083939704	2.3811579476039322E-4	2.159126921909967E-7	1.3127147095040956	-2268.942364365953	135.83081022792248	94.90068770769413	463.3000716938146	689.0599570248419	586.9118642792442	12	67	72	94	79	0.47660610154215866	1.2059226294829162
804700000	-113794.20976109707	-110928.72644201579	-2865.4833190812715	-110928.72644201579	1388.734358290559	0.042857641223940125	0.34080279956036247	0.05964927449217881	0.016190630353744708	0.04054166627433845	4.039743863637193E-4	1.1815759319292567	2.2551009024598313E-4	2.5767105459117787E-7	1.4179921944720437	-2274.6862753292767	149.63206286268073	92.74061835853321	371.75550591633674	752.8715202430774	572.2218217322082	26	52	21	167	58	0.4776034357698213	1.1659207751057563
804710000	-113765.15418718889	-110904.42172163994	-2860.7324655489483	-110904.42172163994	1404.3942000344468	0.04687393126528821	0.35551948155351276	0.05664873124561182	0.01872777818017856	0.04073593528955036	3.944650177730817E-4	1.1436503752414258	2.230631293507995E-4	2.691343117118162E-7	1.5179902810264347	-2284.959803742177	330.85645517499296	98.73536567922338	278.06185189768416	583.4620158722907	700.9729380580037	15	65	19	104	121	0.49569980645801237	1.295533088297463
804720000	-113775.6196205875	-110930.61276692747	-2845.0068536600274	-110930.61276692747	1297.1329635234406	0.0440110162273092	0.37603946152981466	0.05992999903884808	0.01872777818017856	0.04359530827824039	3.883787276306029E-4	1.1302061412386712	2.2830798953679836E-4	1.2967160254593E-7	1.1330614884869465	-2282.5153821379995	196.12401257380247	86.88029368716342	350.6980626515026	689.0449221361825	663.8507512986924	31	49	15	101	128	0.496353476413931	1.404802448370896
804730000	-113821.89928893321	-110979.48119943576	-2842.418089497456	-110979.48119943576	1260.2222697552816	0.0440110162273092	0.363343521573936	0.06099589426871831	0.017957887963002496	0.04359530827824039	3.928378142573156E-4	1.1982813477947356	2.3326105072627362E-4	1.4972083858989552E-7	1.196891240824654	-2290.518763627656	383.1621860736796	89.87216679915544	200.04510868912797	567.340945798944	751.8382534275099	5	75	14	19	211	0.496353476413931	1.4307965712492776
804740000	-113820.55981298376	-110955.83710262862	-2864.7227103551436	-110955.83710262862	1184.4297912041557	0.0440110162273092	0.36083331499164784	0.057899670474425596	0.01825060231222159	0.04295884085907503	3.9645075688216573E-4	1.192899798730929	2.3164860096306646E-4	2.2186318490846368E-7	1.360156029926993	-2283.8701793257487	409.0158747944731	86.91376676949176	123.75704900082343	233.74613941329608	739.5766791357051	7	56	16	15	230	0.496353476413931	1.4307965712492776
804750000	-113790.22799339659	-110949.53516972064	-2840.692823675959	-110949.53516972064	1122.879176286088	0.044375232619811175	0.3660955338866566	0.05837669356071175	0.01825060231222159	0.044400548842358174	3.815122286487563E-4	1.1613193576998617	2.1936004635189074E-4	1.4713591111647314E-7	1.2236244848800193	-2292.025348522699	244.05462400647335	70.58981952256376	131.69114687452662	348.4222071159417	738.091550443741	6	4	67	32	215	0.49915203621481863	1.345774796819694
804760000	-113808.33544175467	-110952.60530878363	-2855.7301329710344	-110952.60530878363	1194.2336425099215	0.0447132804971543	0.3660955338866566	0.05652586662608633	0.01656627132030766	0.044400548842358174	3.9206930437633316E-4	1.2042714874678708	2.2241079806516984E-4	2.1978665639729893E-7	1.3933779635931092	-2275.451551667669	281.85319314611564	104.81348634627444	363.6230208919274	408.7133684933854	746.6959426491559	11	68	22	9	214	0.4901553493702621	1.345774796819694
804770000	-113780.28263820312	-110923.2405741006	-2857.0420641025225	-110923.2405741006	1347.195990141478	0.04300531994108061	0.35418851778293636	0.059915816161669834	0.0168071104969609	0.04668044829589913	4.052845118241576E-4	1.2047076262775838	2.233372287346522E-4	1.8334392032775353E-7	1.214288848949653	-2268.71764235858	128.01440478580517	83.43558258618523	316.95875461276876	737.4324395189719	736.2912820130509	10	68	42	7	197	0.48968260257986	1.351245519044043
804780000	-113807.48005412711	-110931.30847893073	-2876.171575196378	-110931.30847893073	1241.2511752072235	0.04102580364169796	0.3610771440385469	0.059822904670458116	0.019536848029831952	0.045389680846570905	3.962234180000769E-4	1.2392234640784539	2.2113807807906056E-4	2.2592100376578148E-7	1.3232605581860706	-2258.944912930832	394.22442820035565	150.9784086814232	81.89945142762434	275.147073401495	631.6584293047337	6	22	51	43	202	0.48968260257986	1.351245519044043
804790000	-113770.869917099	-110931.36839244093	-2839.5015246580792	-110931.36839244093	1257.0565224300908	0.04662989304634162	0.3610771440385469	0.05622497418621467	0.0158487573829638	0.04177003982030795	4.0985314321602775E-4	1.1978841712847716	2.320113477906633E-4	2.436584970425675E-7	1.393355511854415	-2264.2679525374883	305.70823906135087	71.23160566881157	106.92456803359038	300.7113420581845	616.3532024068467	8	10	74	32	200	0.48968260257986	1.351245519044043
804800000	-113802.50725113826	-110944.66024118458	-2857.8470099536858	-110944.66024118458	1302.248427692983	0.04662989304634162	0.3610771440385469	0.06121574958615567	0.017986955189117002	0.04169163714341211	4.096718319221487E-4	1.18426464701798	2.3667581819434007E-4	3.373720049568246E-7	1.553391551299078	-2259.0428192502136	166.0650815130156	96.71753082644938	186.41023574015088	350.62431604008117	662.6201700867273	6	72	14	10	222	0.4725328757569871	1.2330748145588868
804810000	-113773.76635147883	-110933.53411772345	-2840.23223375538	-110933.53411772345	1255.4896281296014	0.045265917240356876	0.3610771440385469	0.05438642580576921	0.017986955189117002	0.04664342222440075	4.093683192531058E-4	1.256367946435968	2.4180334581993323E-4	2.757380323310216E-7	1.4811285762267614	-2272.5582039460805	187.58015619056806	87.52123394025067	370.9528638023027	648.3160603244269	654.2708682119641	26	52	37	18	191	0.4696965142842335	1.2265918513459135
804820000	-113820.79284940289	-110970.52356312839	-2850.2692862745002	-110970.52356312839	1078.579073479255	0.04569559489206025	0.3617965017637827	0.06197401407105784	0.017986955189117002	0.04194921952448425	3.9532309816939573E-4	1.2578473782312107	2.3660249712279243E-4	2.3048982362855087E-7	1.389393155857577	-2258.2394013087405	150.24050250983436	150.22018717631138	418.14200607049713	772.7160146894985	568.6425414464433	37	56	22	67	142	0.48495667411019605	1.2500362504595806
804830000	-113745.4651985079	-110931.1261619868	-2814.339036521091	-110931.1261619868	987.109293642278	0.047160422010381356	0.36044765432160725	0.06197401407105784	0.0185651429303283	0.04194921952448425	4.198978433337928E-4	1.1978075156490067	2.521541792822878E-4	1.6485811929333462E-7	1.1947911765569785	-2259.0165759762963	120.76877109706773	438.33222286304397	1004.8616198979591	762.5696825907025	429.1456925807166	96	49	14	104	61	0.48495667411019605	1.2625419078482103
804840000	-113767.71205455837	-110951.13160837471	-2816.5804461836633	-110951.13160837471	1015.5186506029617	0.04358813544276202	0.36044765432160725	0.06197401407105784	0.018334051395846467	0.04382526989753297	4.295273161889715E-4	1.2496637764271816	2.593889297812046E-4	2.1217107205715844E-7	1.2764083824398023	-2252.740155916987	105.7226824139626	421.1295326857157	1041.7957714209153	669.2435483101522	499.367381383007	92	47	41	116	28	0.48495667411019605	1.3574822646031577
804850000	-113767.74515383418	-110922.29515685629	-2845.4499969778954	-110922.29515685629	951.5062594580663	0.044127662046928195	0.38115919821009947	0.05788097534875075	0.018334051395846467	0.044063649576466093	4.0803395408435007E-4	1.253508768025946	2.527391556823085E-4	2.003534609993173E-7	1.2672976929654496	-2257.2570696221733	107.81858925084532	318.486528898848	1053.0836156198272	542.0457240934834	251.47116494833858	90	49	47	137	1	0.49711570713167946	1.4179507496762696
804860000	-113784.27742157225	-110953.1421402705	-2831.1352813017434	-110953.1421402705	956.3087905321867	0.044127662046928195	0.37297679757688523	0.05855816142912487	0.019915661483898006	0.044063649576466093	4.1115294440685526E-4	1.2501698877979643	2.637802530344085E-4	1.7725592187387E-7	1.2092273975319516	-2248.8098374048186	118.73872108983726	515.7473241939865	561.5112421542519	721.250162480025	410.38040479263935	95	1	34	146	48	0.48749672458901017	1.234461790060974
804870000	-113752.75087379995	-110923.75169205664	-2828.999181743305	-110923.75169205664	876.409347243824	0.043252818598477356	0.360688833998783	0.06520643032456844	0.015979200515202872	0.044063649576466093	4.192794667867774E-4	1.2366877348038567	2.678674355401826E-4	4.25251342730877E-7	1.7404536744633512	-2252.2067951117374	128.21650909567913	205.65019334733623	396.0147426821263	771.0175116333482	521.5885867779713	90	4	59	120	51	0.4777728818637029	1.2354250301768297
804880000	-113772.42051131531	-110960.56609090991	-2811.854420405411	-110960.56609090991	876.0928365477088	0.04101882296691153	0.3617875779337981	0.06554165456763597	0.01954105234383702	0.044063649576466093	4.234612271227381E-4	1.1525924720973326	2.7496775370389615E-4	1.5627824475863365E-7	1.1476040213910887	-2258.3004599767096	124.90409924815877	109.5650480211518	453.38540290228696	776.7792987061279	338.2262238316181	33	54	52	142	43	0.4780055614808218	1.2565087764769063
804890000	-113742.64612208043	-110954.46830120205	-2788.177820878382	-110954.46830120205	1021.4166789617841	0.045010233679656064	0.3617875779337981	0.059392808431631965	0.01788165883057472	0.04537092068027304	4.3698301070935316E-4	1.2287381117720817	2.7560172401895795E-4	1.4786455166958187E-7	1.1424124257180073	-2265.015092750773	576.1278578944289	140.93199467695592	448.4882892477143	842.399480431909	458.8390384735476	9	78	48	144	45	0.4780055614808218	1.275293822531358
804900000	-113775.29721240893	-110943.60041945011	-2831.6967929588204	-110943.60041945011	1144.6317597509185	0.04238717931104717	0.3617875779337981	0.05497790546556136	0.01805215633012974	0.04537092068027304	4.204302482955315E-4	1.1841619286694982	2.643347728258964E-4	1.9581680898092554E-7	1.2293198508368817	-2245.9823877743142	553.7789561728151	93.98750420116264	562.5604667252122	656.9233419155422	564.1988694398717	7	85	100	125	7	0.4780055614808218	1.2878024084205228
804910000	-113773.6114243669	-110939.30560580303	-2834.3058185638656	-110939.30560580303	1187.5718084588875	0.0464346708852443	0.3617875779337981	0.06304999646907662	0.0166785968515855	0.04468847213706745	4.13544007208692E-4	1.1817618552630322	2.556703252583385E-4	2.265589504060444E-7	1.3044207408213044	-2240.996115431488	242.64652680799892	109.20239119191383	599.1653078759972	689.0561331850716	328.7866258553628	8	84	28	161	43	0.4853620486896083	1.2878024084205228
804920000	-113776.79854459896	-110931.95430108818	-2844.8442435107836	-110931.95430108818	1152.0145297844156	0.042574508098226056	0.3636184746469176	0.06304999646907662	0.01958068374904795	0.04763149924722235	4.315367741273149E-4	1.2113262570577634	2.638802974659521E-4	2.9697017040443735E-7	1.375767570981035	-2232.5175076972346	129.25498578175362	107.32994824220938	411.37043726345416	678.1300593633499	407.1499679161121	4	88	27	145	60	0.4853620486896083	1.2861138604359408
804930000	-113770.73190701613	-110925.26822152184	-2845.463685494297	-110925.26822152184	1186.9381316119461	0.04064817083870758	0.350286913837559	0.05970707867289133	0.016247162890532296	0.04394627830353281	4.2931912269696684E-4	1.175657297413848	2.741216646180319E-4	1.6897990789036914E-7	1.1050192183043375	-2235.936344417412	167.2901369479194	105.19235338243217	515.1256531197364	683.9931059662182	366.350410081528	26	63	23	159	53	0.47885823574738207	1.2013605566671275
804940000	-113795.97168713927	-110934.14726979255	-2861.8244173467283	-110934.14726979255	1179.1150346509617	0.04271448339636623	0.36889751524677444	0.05970707867289133	0.01936205652247026	0.04315283455969831	4.2219838627945334E-4	1.1309781627562172	2.807809109918818E-4	1.9254529351310592E-7	1.155641789042645	-2232.552096185217	335.8594728749256	102.39007164640803	350.8224209822657	631.0701175123577	316.94555761024145	11	77	24	171	41	0.47885823574738207	1.2105605329463045
804950000	-113795.12271297803	-110973.67909870004	-2821.4436142779955	-110973.67909870004	1255.9343434060042	0.042577728924332134	0.35624228439158095	0.05970707867289133	0.018131143230058332	0.04455872795163883	4.2548490320539357E-4	1.1322886151189038	2.8328714355769927E-4	1.7257808931622326E-7	1.1123615094733021	-2215.395559037723	406.30319811580137	100.90318773048776	161.14907452592666	688.9746712082714	300.0081692395097	9	82	2	188	43	0.4803185669755617	1.2628729852727738
804960000	-113796.42043356033	-110930.35123533408	-2866.0691982262565	-110930.35123533408	1168.523328462202	0.04291112978082216	0.3555376573044037	0.05572173463178577	0.018321052225380118	0.044844443257259545	4.3078358954618017E-4	1.1440900374746308	2.878702207556222E-4	2.2717940559281656E-7	1.207751653851491	-2233.2473681235856	518.4377912723073	114.28376234311703	191.6099491750901	700.9551529967172	320.92641042769355	8	61	26	174	55	0.4819498637905854	1.3301560641529224
804970000	-113746.63799261139	-110921.68355700593	-2824.954435605456	-110921.68355700593	1169.798748145639	0.04291112978082216	0.3555376573044037	0.058733853585271924	0.018321052225380118	0.046739989919067686	4.4687510972534085E-4	1.2232312410616208	2.8695563223468483E-4	1.9211202948654326E-7	1.1643629448773551	-2231.4558653462864	107.96555620911465	182.97420713490757	370.5973260351457	717.1949226589634	363.2718398184758	58	33	49	130	54	0.46589659744957634	1.290333605880088
804980000	-113740.89627199553	-110924.63975141152	-2816.2565205840033	-110924.63975141152	1218.1944222536845	0.04304702056659096	0.35250612016677435	0.05563241044032464	0.018394464975061916	0.046739989919067686	4.4771127567446047E-4	1.230595397970437	2.820246891649651E-4	2.052152389150486E-7	1.1713342355705643	-2217.166646312478	119.98526629612842	439.29171470308063	751.9093922687613	892.6184212343218	296.44010423297397	91	49	78	53	53	0.48780764833581547	1.2089457207834884
804990000	-113763.94064096228	-110931.3113963686	-2832.6292445936674	-110931.3113963686	1182.9539740379626	0.0455503003693438	0.36772867368642964	0.056270557579422835	0.01743600247534428	0.046739989919067686	4.3271543518262243E-4	1.1672322727736921	2.674544593706673E-4	2.161324107454418E-7	1.2185100287117319	-2230.856707509464	116.78796083010047	376.61114993837737	406.35991195981427	768.0007908180933	298.73182457901953	85	37	34	110	58	0.4871749669745609	1.2973905246557256
805000000	-113740.8918394551	-110930.81737424045	-2810.0744652146573	-110930.81737424045	1137.4804075757772	0.045044666667999805	0.36772867368642964	0.05538735098231362	0.018096883281019587	0.047381119222911584	4.4582119036654425E-4	1.1858356128683858	2.7710593264904505E-4	1.6092022596822212E-7	1.0776795320033772	-2222.71239881859	102.80994087984581	406.58006756428074	811.8260216247845	745.1293438214212	250.93182857758447	89	74	45	64	52	0.4871749669745609	1.2973905246557256
805010000	-113739.64238005086	-110933.86465028151	-2805.777729769352	-110933.86465028151	971.5965372918947	0.04664515688181754	0.3683797280837712	0.05221713538694201	0.018938872910203932	0.04000826192728325	4.4192887943687864E-4	1.1827798895106902	2.808243441897506E-4	2.264092802204875E-7	1.2870338127520673	-2232.3867779911425	162.20347280953285	451.83485904648063	715.3076950407227	1347.925948605122	326.5650908893671	94	35	123	9	63	0.4979922158703042	1.3042532077636135
805020000	-113723.22821740177	-110910.90692154407	-2812.3212958577055	-110910.90692154407	1033.7798005135642	0.046799445321005946	0.36005486388148866	0.06123638139868009	0.01858095994852964	0.040978212617761474	4.42637938741766E-4	1.1779144941532067	2.7984687770399953E-4	1.5344227099654597E-7	1.0738494663470874	-2232.915660819521	108.55349317452338	483.76696266421385	730.88417338	319.70388865049335	405.672387426619	88	71	125	34	6	0.4811119968560965	1.3042532077636135
805030000	-113757.84864864573	-110929.93379509747	-2827.9148535482536	-110929.93379509747	1105.3668324984742	0.043690223063159214	0.34681065548310824	0.05438448147451538	0.01754741679424471	0.04419809470732713	4.558897025976017E-4	1.1476937681652857	2.8266875443580156E-4	2.360555270287763E-7	1.232284402048142	-2240.634574510244	114.6834906996525	509.99183351590926	810.4083600245403	265.68734123652087	511.41003619537963	91	58	117	53	5	0.4811119968560965	1.3492557118864452
805040000	-113737.48583838633	-110923.01198733074	-2814.4738510555862	-110923.01198733074	1353.5961659911802	0.04605520511883837	0.34681065548310824	0.06042160573363466	0.01754741679424471	0.04617248659723926	4.5246568125942955E-4	1.1562699099909481	2.6654694931910184E-4	1.9856860549903013E-7	1.1608738686900653	-2240.7655149645816	150.5446523474326	274.066165867328	702.304921312243	262.6514950541886	446.7124025767249	84	46	118	12	64	0.47882310121114674	1.3492557118864452
805050000	-113741.8485124494	-110920.6622137087	-2821.1862987407126	-110920.6622137087	1290.3350891350688	0.04500897791302008	0.34936406495671346	0.05926028888011508	0.017436598395775528	0.04228555823474698	4.5816545550584714E-4	1.1884391045245897	2.6367019894555564E-4	3.907629247215101E-7	1.548639981942419	-2239.0772429682943	98.88926433116673	306.3508445611781	743.1909698792556	647.9922656712237	497.24106983272947	82	52	129	7	54	0.4769383707026491	1.3492557118864452
805060000	-113734.51131242602	-110938.61992541887	-2795.8913870071506	-110938.61992541887	1420.5317948028157	0.043279693686647164	0.3483924897677946	0.058396500359464906	0.019481249131617303	0.04228555823474698	4.4580264082370516E-4	1.119128921402668	2.582685801977936E-4	2.73148670662201E-7	1.3791048279121858	-2227.4167127244946	122.06528637435014	286.7651441507754	702.474413695929	281.3136050419758	454.71310795422573	83	50	139	1	51	0.47713146386121486	1.207273345361952
805070000	-113725.07618329776	-110945.26778302732	-2779.8084002704422	-110945.26778302732	1208.4000229881926	0.046060281376163664	0.3617093676962669	0.058396500359464906	0.020945588338332048	0.04420223109327451	4.611802004829161E-4	1.2062490330829951	2.7410232415410685E-4	3.345099756390461E-7	1.46657303579462	-2212.184607332349	109.08951961989746	380.4350378232671	853.2776528749016	734.9879649241715	371.04248958938723	84	58	21	106	55	0.46953309533459386	1.207273345361952
805080000	-113736.24525602497	-110944.03265722406	-2792.2125988009	-110944.03265722406	1170.4591935529531	0.046060281376163664	0.3638264374441753	0.05377178530110863	0.016365212860921532	0.04420223109327451	4.6146375030611884E-4	1.1885534396315556	2.738530287008579E-4	2.4725652617692883E-7	1.2810326815338646	-2224.222914562195	111.81496879422009	305.57642443844304	923.2079043078651	502.06002422840936	344.44015443545385	90	52	56	76	50	0.47039378822324796	1.1990431533999086
805090000	-113774.04508433273	-110949.77613217152	-2824.2689521612097	-110949.77613217152	1177.884071038585	0.045830226185151056	0.3685049305447058	0.05457337897260638	0.020088100609648805	0.04362501787702362	4.7616188583731074E-4	1.1881020618331524	2.8586922011064424E-4	2.666432241545587E-7	1.2430505722367533	-2224.3988329775198	119.37989504861916	424.72030331561075	581.8464539678779	866.4992388046961	613.0735257609472	95	34	11	96	88	0.464883843746663	1.2652476114544562
805100000	-113780.74145525879	-110949.83675451996	-2830.9047007388326	-110949.83675451996	1362.5849119024942	0.0438893468470354	0.3685049305447058	0.05911265565312895	0.017007619176103817	0.04534281791791678	4.422325199966721E-4	1.1071255955240888	2.6708501259779685E-4	1.9547680109633043E-7	1.1369305923810047	-2225.355223908911	122.00412119456604	112.17163530651793	374.2995281273158	733.374698365783	416.16583707550177	74	22	43	128	57	0.464883843746663	1.1765959846955052
805110000	-113799.53429608872	-110960.19211534168	-2839.342180747046	-110960.19211534168	1282.489254898059	0.045238191858150895	0.3429969741591789	0.05608886747246426	0.01619784459593704	0.04439732205221981	4.3743253443584207E-4	1.153100783092165	2.558202702431415E-4	1.607593959740997E-7	1.0667391042869687	-2240.441213369838	165.0029695279049	104.97639908462644	414.4846300586712	745.2912729554017	501.34951935513874	41	50	46	96	91	0.46219002418766925	1.1765959846955052
805120000	-113735.11096389305	-110925.70778888893	-2809.40317500412	-110925.70778888893	1437.9270734421223	0.040401599890165354	0.3442528092619105	0.05608886747246426	0.01704000640198389	0.04662779177202628	4.4503705846078966E-4	1.2184843695909806	2.499935444179635E-4	2.4612342856624865E-7	1.3178363046231123	-2240.672185475788	221.91409899411502	123.69369363717608	429.2074269899012	891.8615597651743	431.42178936627414	14	78	57	98	77	0.47574819495062626	1.1765959846955052
805130000	-113730.95031727468	-110909.16797283391	-2821.7823444407654	-110909.16797283391	1330.4524801229634	0.04671236403858025	0.351159200160487	0.05608886747246426	0.01823970439399902	0.04584780048114966	4.315259778362824E-4	1.1384215851662305	2.503345527425681E-4	2.3203749444421028E-7	1.2978728577666734	-2240.487499066544	101.20548335850299	142.3600019438739	492.50595664944433	627.9304107613386	453.20121865639624	6	85	73	102	58	0.4730682013981945	1.1765959846955052
805140000	-113698.08322832179	-110922.35986147469	-2775.7233668471	-110922.35986147469	1380.2862959500042	0.04725135723983234	0.3696633350799212	0.06204429060336273	0.01823970439399902	0.042515339758395415	4.670110353436546E-4	1.2096068607096697	2.576114022411857E-4	2.506528919634387E-7	1.3168807041151585	-2227.653180729309	166.43309924441974	95.69747258840148	288.3608685916549	773.3264034265484	438.2868165361297	7	73	58	93	93	0.48024621483958924	1.278965750601087
805150000	-113741.78889573	-110944.93631148248	-2796.852584247514	-110944.93631148248	1459.3853641651078	0.043365605613314574	0.35981096864226375	0.06278322660179904	0.016696850443867914	0.043080949140760945	4.801269522685552E-4	1.2271794299780494	2.625051316294346E-4	2.4863875625479685E-7	1.2448943314648757	-2225.7541649435893	180.4189068803479	72.08414516436927	305.36834855554184	607.630223057612	446.7073789785969	9	60	63	104	88	0.4807119919888747	1.27697414597885
805160000	-113727.91355435603	-110927.11628641533	-2800.797267940689	-110927.11628641533	1502.3853931897377	0.04350597924060465	0.35531031808769126	0.055879283411207466	0.017855568937465278	0.043153134719159526	4.75179998708024E-4	1.2075465470993638	2.568613612340434E-4	3.109190499736475E-7	1.3589230967497676	-2212.7983182285357	215.04081796457817	108.29069375074039	347.2452844255645	720.0215699631805	425.66726218618885	10	80	53	99	82	0.4807119919888747	1.2480795402919427
805170000	-113748.85466200618	-110950.76728819485	-2798.0873738113273	-110950.76728819485	1620.442781171563	0.04350597924060465	0.3645953165883294	0.05677226710283155	0.01670863969376149	0.043153134719159526	4.655369873390898E-4	1.2573613628827025	2.3844565177724638E-4	2.7082682980303613E-7	1.2922184907361027	-2205.1428352994762	103.9430106858465	79.90523286848367	319.3193008893035	710.9147111277961	622.3313035794347	26	68	57	78	95	0.4807119919888747	1.1308460147871284
805180000	-113794.68854483242	-110986.3753741067	-2808.3131707257085	-110986.3753741067	1452.9089439807278	0.04350597924060465	0.3555564567322449	0.053957986745229274	0.021570967996441502	0.044345531929744504	4.8297702819150506E-4	1.2562533442229917	2.436037877014651E-4	3.6810731823196203E-7	1.3896807725671045	-2214.979751509457	158.73622025100846	65.58864451733925	237.9313650235453	356.25894589817375	710.8945207724015	12	71	50	7	184	0.4831382500837413	1.2776260541303837
805190000	-113746.06115277686	-110955.84903079129	-2790.2121219855776	-110955.84903079129	1477.7110667616905	0.04274857870679166	0.36509863749234694	0.053957986745229274	0.0217370802449585	0.04418334788358794	4.997783570555137E-4	1.2082558606365514	2.480070364153093E-4	4.376531282301659E-7	1.507552420506864	-2217.3735676544593	214.8262640894263	68.25733420949706	346.3088904722946	588.2659842629852	636.292293700079	20	67	35	56	146	0.48306236717253187	1.2806315924896203
805200000	-113702.92971204322	-110943.15174373183	-2759.7779683113936	-110943.15174373183	1575.2185633653155	0.04669247729143116	0.3503846568887373	0.057996582726294925	0.019947192844383926	0.04418334788358794	5.314234555700724E-4	1.3172518898570853	2.463029473137304E-4	2.681629574923457E-7	1.21175439199004	-2209.4115973076437	150.18669246022793	87.97496240177227	371.3150731349287	782.9576364802273	597.6047205770728	11	76	50	78	109	0.4948443311742729	1.307766569476672
805210000	-113738.96270049788	-110987.02312299081	-2751.939577507078	-110987.02312299081	1496.6126578440105	0.04687866884652539	0.36834271964315846	0.057996582726294925	0.016196802672299025	0.047738518112693744	5.318883356173208E-4	1.3228882761250957	2.5717335844431673E-4	6.273496293668322E-7	1.6868791472705	-2185.275308902483	122.63947072853958	89.54608124854919	243.36691788755863	694.9799821977865	417.28833841790083	20	66	57	117	64	0.4878476429251636	1.4662400904879573
805220000	-113718.21468130976	-110972.22085335501	-2745.99382795475	-110972.22085335501	1477.0034016331217	0.042236529690621374	0.3432506687036811	0.06498205184293224	0.01625099822983296	0.04026807135958769	5.12754433311474E-4	1.2566834727712604	2.595083825432125E-4	6.294405408722521E-7	1.7795259009907913	-2177.095141562544	273.17093385498595	58.51713507187851	311.0627591346369	635.0746088115576	292.17306627544497	13	75	48	154	34	0.4878476429251636	1.4058782978793458
805230000	-113727.48645281282	-110979.09132241712	-2748.3951303957065	-110979.09132241712	1406.7814769932306	0.042236529690621374	0.3583431379417442	0.05903864038782774	0.015124604672823866	0.042944313589000804	5.127632724272575E-4	1.312331429964704	2.547584203777991E-4	2.629518997426015E-7	1.2365057095055378	-2204.650117610462	253.34187223625904	80.55761180843848	372.8102253871825	856.2879506363131	551.8773358682857	14	79	44	134	53	0.49931962155603826	1.4058782978793458
805240000	-113755.12916789531	-110983.12503767823	-2772.004130217082	-110983.12503767823	1450.4492825229493	0.042236529690621374	0.35129712875010266	0.05903864038782774	0.01563118962219979	0.042895362067007926	5.141627544280762E-4	1.2936681652217301	2.64227759193055E-4	3.8922538719717587E-7	1.4063963757463647	-2210.15777436328	170.65580452216707	63.98500391629081	186.5136767119998	612.2482064584188	389.0082147647048	38	46	52	135	53	0.49931962155603826	1.4058782978793458
805250000	-113745.22523952296	-110970.65541066328	-2774.5698288596705	-110970.65541066328	1516.4891752662145	0.03885839318008455	0.3607007201428116	0.06025419906376958	0.016290805875221623	0.04784543774592848	4.967027879745626E-4	1.24911148382495	2.625815547335132E-4	2.632832121566328E-7	1.2095922065988192	-2195.402600904705	166.02895580716952	71.8861247625437	274.02136908008936	710.6619523946705	209.60117622117437	29	59	51	149	36	0.5063149633392866	1.4828143805579077
805260000	-113694.55225789886	-110949.53976425134	-2745.0124936475145	-110949.53976425134	1362.4808502522994	0.04213382193948824	0.36691890272766553	0.05663225160226332	0.019044732548072135	0.044520333912704345	5.10032756237854E-4	1.267755582775676	2.7058197675508734E-4	4.725400967757286E-7	1.5864221286273612	-2192.799985705242	362.41146015239616	63.409687412702	252.05357784517662	802.0357306157639	250.45008842426776	25	67	49	147	36	0.5063149633392866	1.4828143805579077
805270000	-113704.1356420964	-110974.52413121607	-2729.6115108803288	-110974.52413121607	1212.1136694298107	0.05091634909374506	0.3687399519722946	0.06095708796508925	0.016888839558098834	0.04352162215720136	5.097782428696788E-4	1.2859045494894705	2.8203191567003E-4	4.621571036175122E-7	1.599284189707019	-2187.5584915881677	200.50896731679785	56.570378188220204	301.5030801651553	746.5798429250523	257.39014765262914	21	69	46	153	35	0.5063149633392866	1.4901759664965102
805280000	-113683.90384747417	-110938.81302621626	-2745.090821257904	-110938.81302621626	1251.0164170384444	0.043063779569940536	0.3635125685579449	0.06134672071164041	0.017996379352589745	0.04248031785137276	5.356039290343414E-4	1.3479757400082173	2.955634574667007E-4	2.968344437256637E-7	1.2203533522363528	-2176.8288312519235	230.42112034485368	47.470433697637816	246.10980700997968	878.5401071528069	340.47369431448647	30	60	47	124	63	0.49047827531864846	1.4250413308503902
805290000	-113699.87668989229	-110928.14747082151	-2771.729219070774	-110928.14747082151	1430.5643630198795	0.043063779569940536	0.3422587588825787	0.06134672071164041	0.016754532461828286	0.04041434040311248	5.046579948639052E-4	1.3061213248400076	2.6704323048007476E-4	3.666237633449685E-7	1.3662901694542557	-2194.3404564482094	267.4012568925541	79.72163310280568	296.68263476986476	825.7880025643746	382.28826725355435	33	61	46	130	54	0.49495633669533307	1.3126840456804005
805300000	-113714.95925806061	-110932.907075067	-2782.0521829936015	-110932.907075067	1651.9812071735264	0.047969121762087584	0.3713412021009572	0.05426337827781133	0.018241433625084767	0.04767329292623069	5.098641259060953E-4	1.304127812139654	2.6231209159040914E-4	5.150264987283636E-7	1.5256591827684907	-2188.2565482093864	144.20475796085532	52.53226663213688	320.74380757714664	722.3933901974435	396.76389947896155	47	42	46	115	74	0.48907167957398473	1.3126840456804005
805310000	-113697.13284535358	-110906.84616392366	-2790.286681429919	-110906.84616392366	1691.1050854532007	0.04356240791696844	0.35638342114700117	0.061595388931438344	0.018539524835637273	0.03954544472997	4.953178211237369E-4	1.2961024355587558	2.6147420583182504E-4	4.914908466796676E-7	1.5304287083355834	-2180.6295416285557	165.05289738176444	42.22302724235716	325.52278102999077	1014.9178739886022	378.5865867945066	47	42	48	95	92	0.4887213734723924	1.3126840456804005
805320000	-113736.27364947324	-110950.22148117387	-2786.0521682993767	-110950.22148117387	1653.92771878452	0.04229775041331273	0.37476115398625154	0.061964681068303266	0.02033268851115263	0.042911223853005595	4.7826441931225094E-4	1.280334376693416	2.510121601906153E-4	5.414436780518301E-7	1.6611966705635095	-2190.2775590173255	146.46600772661816	64.60150703362308	345.62180755336175	732.1996740459182	377.600861619733	47	44	47	118	68	0.4887213734723924	1.3126840456804005
805330000	-113710.89620838453	-110924.28574718867	-2786.6104611958613	-110924.28574718867	1735.0001284882128	0.04229775041331273	0.3548324441084087	0.05600344110280082	0.0190675926397001	0.0453245879937214	4.734301376494729E-4	1.188074097966865	2.498133823271428E-4	2.956707787237017E-7	1.236394900813164	-2159.2925636454047	230.08709833275756	64.33962292865218	363.9871741329834	667.5318608874953	332.139344617572	13	79	32	141	59	0.4887213734723924	1.3126840456804005
805340000	-113725.46932056609	-110929.19805162618	-2796.27126893991	-110929.19805162618	1662.6033828594525	0.042632035408595524	0.3692546526393398	0.060958573178459645	0.019461025481350556	0.0453245879937214	4.762893358407244E-4	1.218838145388414	2.522282529792693E-4	2.917187033691409E-7	1.2327082921313173	-2174.5821734155365	323.7977018399539	72.50645847771933	240.10692133761293	607.9669262890918	339.29391653781187	11	78	41	140	54	0.4918505302598468	1.3126840456804005
805350000	-113695.02395728495	-110932.86147817789	-2762.1624791070694	-110932.86147817789	1599.6876969772088	0.04946107992101807	0.36934434790712306	0.06021954262829663	0.019441384435114104	0.04419011655652034	4.7387279978692545E-4	1.1945865269048679	2.448507345427437E-4	2.962625379810862E-7	1.3160064038229844	-2181.048347400843	207.26763461388504	58.423212115502814	250.1279201923767	694.858732569219	483.0232094100907	19	71	52	131	51	0.4918505302598468	1.3140925575199798
805360000	-113711.34924533938	-110935.70944464763	-2775.639800691753	-110935.70944464763	1791.8800287594242	0.043631258373230106	0.3694177327712078	0.05961721033640977	0.01875068491128306	0.04419011655652034	4.8418310025383796E-4	1.2258692328555545	2.4081523933013537E-4	3.3470058135528695E-7	1.3277749082000048	-2180.2138147258397	136.05653092927895	69.32392542045369	322.47176457968663	815.3665033211768	351.9159192820756	23	65	52	125	59	0.49866376700319553	1.379480566956613
805370000	-113660.55607637561	-110914.24268333509	-2746.313393040521	-110914.24268333509	1467.3237446819223	0.043554370395784844	0.3699665922436167	0.06077030657109985	0.0191067359929176	0.04419011655652034	5.161356043895656E-4	1.2100491799330007	2.649039412680604E-4	3.480702713340945E-7	1.3567781778616241	-2185.4533329859187	150.45941280154454	55.355661689500344	238.57048950048372	732.48881609864	336.281009348565	29	53	67	122	53	0.4907421608311537	1.3821798751934333
805380000	-113699.8370646638	-110935.17334150829	-2764.6637231555187	-110935.17334150829	1457.207679591705	0.04237675787765868	0.3687393790945782	0.054846580732383944	0.017990300842747123	0.04596827966447047	4.922806544875166E-4	1.2494758280303901	2.5465600725425993E-4	4.768533443822767E-7	1.562205255236371	-2186.480839010522	313.1278572326425	73.26154974399911	311.01379135873594	677.0792389906269	320.4807187041744	10	78	63	124	49	0.48754196667769156	1.3271253051840277
805390000	-113717.93605268831	-110940.94517635918	-2776.9908763291264	-110940.94517635918	1703.2440868881624	0.0469998486484435	0.35423677184266844	0.059679891702174824	0.019723947729706665	0.04596827966447047	4.739108757085292E-4	1.1877287917984511	2.370496573077848E-4	2.398303994263242E-7	1.2318581648434996	-2202.7145296876884	164.78365697982935	64.60655910455709	301.4817320435619	761.9553063317938	381.18647915132397	12	72	55	126	59	0.4951926409764101	1.3271253051840277
805400000	-113737.24345806547	-110923.8182901766	-2813.4251678888613	-110923.8182901766	1680.7402440630094	0.04384249648649331	0.3548030878914834	0.057262067645718485	0.019287067047706517	0.04175155499517874	4.8618752125361445E-4	1.2152840066492905	2.4292911158105024E-4	3.9632177672520836E-7	1.4437186369145445	-2209.443269090548	294.99120623019417	85.16448335221524	430.57981553019687	836.037943249618	393.7029106951315	6	75	66	122	55	0.4959197211373235	1.39690388539345
805410000	-113739.22695134665	-110936.3429433281	-2802.88400801854	-110936.3429433281	1603.7515736630737	0.04122571363899567	0.35981435986453425	0.06303088881783175	0.021158421212581158	0.04320355694358565	4.754021609482017E-4	1.2163181230626368	2.4422707851039E-4	3.0060526639352576E-7	1.3084685181971814	-2203.003536560707	152.4096371127194	87.91083105374297	361.7309330407664	654.6280705571526	309.4972068419248	12	74	51	151	36	0.4959197211373235	1.3926567870510596
805420000	-113698.63282848241	-110918.17389266084	-2780.4589358215767	-110918.17389266084	1538.0585324895942	0.04231017509227211	0.35803590794677265	0.059919003214055695	0.020510746904441234	0.043923701225907184	4.891258291307384E-4	1.2782538023410852	2.4500221134379356E-4	3.954362644866492E-7	1.4792796262126975	-2203.2265209429806	126.19345535325547	60.35416350318829	271.97377208053337	801.3782483591442	346.9477791723777	44	40	65	134	41	0.4838501800882038	1.3377496520376382
805430000	-113751.36183136991	-110943.25114676275	-2808.110684607159	-110943.25114676275	1595.1640456722425	0.04231017509227211	0.37018066900780366	0.058559405812393585	0.019066150732561907	0.04289736637914451	4.953986546553376E-4	1.2385004642517452	2.4397744026392122E-4	3.430419526423803E-7	1.3000129949906638	-2191.765900353247	254.60615540992706	90.27398336661415	239.51612117384772	657.9259367902433	299.7254895832614	6	70	79	129	40	0.4982763264056304	1.3272353134500614
805440000	-113712.13222020713	-110951.45508121008	-2760.677138997056	-110951.45508121008	1484.4077711263483	0.04775494224931266	0.374572854507253	0.06227804525794469	0.01710179337851622	0.043683739643711805	4.815285349451704E-4	1.2398414679368284	2.5177586245741536E-4	3.135390366639802E-7	1.3871061320984992	-2203.2133236056375	305.5096651258676	94.3108355651759	341.1747436532939	736.4300881163812	444.3124230360243	12	70	64	118	60	0.4876157796062844	1.2233827075969357
805450000	-113697.47825762608	-110939.82876311518	-2757.649494510898	-110939.82876311518	1542.258199710958	0.04372224608886494	0.37124996489664824	0.06138699758585383	0.01926784118692087	0.04222287863041388	4.907446407463327E-4	1.2060473214681189	2.58636129574803E-4	2.767816230945565E-7	1.2910429800784176	-2193.106881807835	275.11282284298	85.26409667112456	321.0202153990382	732.3932171110597	349.4621465889329	5	78	58	130	53	0.48971622743128634	1.2996116608978021
805460000	-113694.84189759314	-110932.51222383736	-2762.3296737557894	-110932.51222383736	1473.7458104497941	0.04911564572535596	0.37519203265916307	0.05980565025877894	0.018032775664038617	0.045407797035474776	5.016674535832118E-4	1.3108021258711546	2.5370996304618964E-4	2.1503982650693252E-7	1.164338668704254	-2213.1032565230826	370.9900814898989	93.00927791058503	278.0413272272919	763.4395465207003	395.84562797634237	6	74	56	133	55	0.4917428014826683	1.3376756963979324
805470000	-113683.22767023247	-110923.71343283764	-2759.5142373948333	-110923.71343283764	1332.3050812444667	0.04127040049495463	0.3482768721749899	0.05980565025877894	0.018618553111021705	0.04179167552804873	5.070498002610559E-4	1.22460098801936	2.6512502488135415E-4	2.9645542154363237E-7	1.3514989872937528	-2219.5204305675425	142.3776335916402	113.29028165065675	253.61147723827744	665.1495720949596	385.91967575398365	4	76	57	149	38	0.4928010896312092	1.3376756963979324
805480000	-113698.97923402378	-110966.82719287528	-2732.1520411485	-110966.82719287528	1450.728846931369	0.04276759856983998	0.36183122228908066	0.05806495776037249	0.018618553111021705	0.04703065600629654	5.203466903866985E-4	1.2843905401324192	2.4908013336927607E-4	2.8872567051561647E-7	1.3464423998930395	-2229.5750461984067	326.31623321670287	100.53463251546937	249.9064166778558	776.3194098632067	462.79796692653724	8	72	50	148	46	0.4797631659636044	1.2051710643313034
805490000	-113647.87974982226	-110936.31979358276	-2711.55995623949	-110936.31979358276	1341.2224624275714	0.044813081133059984	0.3626856100255696	0.05876377425977277	0.01819102291556613	0.041826156968497535	5.495539673845341E-4	1.2818132044095603	2.6994581581928306E-4	3.2458301719940574E-7	1.377423328480219	-2216.4257867005763	135.4817234596384	95.69355684417954	394.30526255770576	731.4812066061022	329.873855806959	19	66	50	146	43	0.46338930424845626	1.2051710643313034
805500000	-113647.23465514331	-110935.35037081741	-2711.8842843258985	-110935.35037081741	1294.2733485956096	0.044112083624553065	0.36834347238736886	0.05989289352908279	0.017331487052533345	0.048222606090340285	5.194501130877834E-4	1.3130223364670794	2.5741623304485767E-4	3.549176394455462E-7	1.495659848933927	-2225.508667326673	137.67293710932128	92.31337987457056	340.6686593606721	727.2921181718598	391.63439544093114	9	77	45	154	39	0.4740763909226129	1.1967763163735656
805510000	-113661.73147788677	-110938.59644281809	-2723.1350350686785	-110938.59644281809	1299.8742245672272	0.04453602153768987	0.36834347238736886	0.059311406923613176	0.019611226449071446	0.039428366997931015	5.398601631523428E-4	1.4392629043645053	2.597032540644185E-4	3.715790444429916E-7	1.4761877195810236	-2229.3823188697966	289.52891720305735	109.68715474182065	447.0247263485903	668.8944385898806	444.51543003195854	9	73	61	164	17	0.47257591890957007	1.2349582774508583
805520000	-113654.08254347103	-110947.2553518558	-2706.8271916152366	-110947.2553518558	1401.8521567192493	0.04156814640272807	0.35055141396651784	0.059311406923613176	0.017356756504522054	0.041955220089867504	5.244888362987821E-4	1.3468002076813328	2.559307856300818E-4	2.2885388889730524E-7	1.2818758852283287	-2239.3742840409973	295.6686378220317	108.40588092548494	327.44436481952323	760.6825993436718	399.4677835920831	14	67	58	145	40	0.46722879709743204	1.2162602159314244
805530000	-113654.03402613166	-110920.67319142011	-2733.3608347115546	-110920.67319142011	1342.2066159665994	0.04394549499503851	0.37618727584821193	0.061385094254709574	0.01897952283024209	0.04592844837121561	5.119030911297172E-4	1.339858521491468	2.4161812186395572E-4	2.1785908560750906E-7	1.247086915535216	-2246.1050735630397	156.06602790187583	98.47150527088131	304.0153504895841	767.0529381430817	483.9369037715146	21	55	53	152	43	0.49375490147694284	1.3715624162222355
805540000	-113631.0092760674	-110891.6728427268	-2739.336433340601	-110891.6728427268	1324.2130289221752	0.046782557715207486	0.37618727584821193	0.06264095696291723	0.017950072898862177	0.04625938563109936	5.239491607099095E-4	1.3866470605469543	2.5017967623849603E-4	2.5855414493692103E-7	1.2851704662592192	-2239.671378265389	137.86395192729444	94.01854434197179	269.5436420710868	751.2000601749585	336.73278778847293	34	46	52	168	24	0.49457812126407585	1.3715624162222355
805550000	-113657.40724094107	-110943.50164176426	-2713.90559917681	-110943.50164176426	1516.4587748775823	0.04609519372797729	0.37618727584821193	0.056898704085713625	0.017950072898862177	0.0461267813765462	5.042779468982979E-4	1.3145765098749695	2.369231367786495E-4	2.3422775738096452E-7	1.284443532924647	-2226.4664124175943	172.95991566629505	73.91301992638533	316.8356898633205	753.1830110306245	352.05079618064195	37	47	64	116	60	0.49457812126407585	1.2403953133554777
805560000	-113670.6764835446	-110914.6832623634	-2755.993221181195	-110914.6832623634	1522.8566663550575	0.0432140184013654	0.37618727584821193	0.06141883268287529	0.017950072898862177	0.04539409121193574	5.035672165986173E-4	1.352706809928945	2.403541684808179E-4	2.9549747651973044E-7	1.3669243245667115	-2244.5887135826897	120.50571474305511	88.88433033739484	372.71868486892186	783.1655344891294	443.3607855804286	40	45	57	149	33	0.49457812126407585	1.3574717795290032
805570000	-113659.72170063353	-110928.03594486439	-2731.6857557691455	-110928.03594486439	1418.3715335926736	0.04321935765120776	0.3676508993991157	0.0594411626681278	0.01933942970731896	0.04518978898442037	5.100514520364864E-4	1.293305915100524	2.465966876127854E-4	3.0350612369923715E-7	1.4011940850204758	-2223.4013268452118	174.49693063041383	75.30966991418342	310.01586407017885	723.1649208489087	409.49158620884987	41	45	54	145	39	0.48523679574821243	1.2436464332461854
805580000	-113609.37158167233	-110895.65152393341	-2713.720057738921	-110895.65152393341	1336.6090182505538	0.04364558472949209	0.3540817950809972	0.05809609756986333	0.019958595269137198	0.045161848203598955	5.282437696019549E-4	1.3643449116242503	2.5194512735542845E-4	3.0222350376148E-7	1.4076561975890796	-2230.979817541886	113.83972946307644	73.06027310094974	346.45245827449725	816.2302024249454	411.8589653960301	50	33	63	136	42	0.48523679574821243	1.2436464332461854
805590000	-113670.97129592916	-110922.03088907749	-2748.940406851667	-110922.03088907749	1309.3765122384764	0.04364558472949209	0.35269702236893774	0.05711229312265014	0.01928826487148625	0.04566858629614161	5.290949780975433E-4	1.3662194046543046	2.478659124202025E-4	2.659825279513722E-7	1.2760596369963557	-2238.4643072972985	145.96743286611073	81.26229078655084	415.59066711197846	681.7767242635024	510.4413948358194	28	50	52	155	39	0.48027644719155155	1.2509863554060339
805600000	-113692.40117944904	-110893.06607904342	-2799.3351004056176	-110893.06607904342	1288.3561161138725	0.04364558472949209	0.35269702236893774	0.06059605554020572	0.01784671025267383	0.04566858629614161	5.105021553974739E-4	1.3458141343236694	2.610530904280977E-4	3.273106291964584E-7	1.3263693175667155	-2225.1654298469084	218.09883572300325	88.234488440491	484.71011477473826	775.1801914959847	541.7876080312986	11	76	57	144	36	0.4789876729916459	1.2705907889647672
805610000	-113703.9330404899	-110936.80240878457	-2767.1306317053213	-110936.80240878457	1221.9044190854274	0.04364558472949209	0.3637697044384408	0.062202086266754816	0.016291857193284444	0.04566858629614161	5.077216384919303E-4	1.321313153078169	2.625931911013407E-4	2.4035088039305634E-7	1.218646945277714	-2231.2414385695934	152.17706915060205	75.70162513661477	472.08645652885144	834.8132728634282	439.2076399186029	49	36	68	115	56	0.48002289022417927	1.2987750899584476
805620000	-113692.01915778269	-110945.95559405352	-2746.0635637291653	-110945.95559405352	1040.6830791624448	0.04663065832923506	0.3637697044384408	0.05517449341496326	0.01948617449454598	0.041065222266774594	5.011718124067486E-4	1.2660579036801958	2.7084906381597386E-4	2.1610436459889796E-7	1.1948626964282254	-2218.7609194026572	143.5107530173198	80.48587896538628	449.253475109395	808.914340114911	466.32787622886843	26	59	65	114	60	0.4917390809261554	1.2837047736233476
805630000	-113685.87056977961	-110914.13448273677	-2771.7360870428442	-110914.13448273677	1064.0561757322012	0.04374069022007104	0.37513112511613145	0.05517449341496326	0.019232071512854332	0.04461761309332268	5.0410735158489E-4	1.2100521315427666	2.765822516965086E-4	2.1795666758707793E-7	1.168216068337283	-2221.8905262377148	46.050816678143555	102.34489939173729	405.68635286017997	748.061672115738	305.5297676906077	1	86	68	117	52	0.4917390809261554	1.2837047736233476
805640000	-113675.73694198177	-110940.228143462	-2735.5087985197742	-110940.228143462	1204.193460736397	0.04374069022007104	0.36443977015373935	0.060643824458375836	0.017854293970674312	0.04419185516818491	4.970411865714694E-4	1.2340846303113684	2.679162200011275E-4	1.5416490665797597E-7	1.0437384117219703	-2202.3063353106313	160.3829973778291	79.25773778270789	362.1612107761946	835.6346022565763	290.4455870423858	25	57	77	105	60	0.4917390809261554	1.2678434125307632
805650000	-113655.4002422206	-110925.62975245346	-2729.7704897671333	-110925.62975245346	1227.6400897918588	0.04370171548644377	0.3727800021914457	0.05921757816588863	0.017854293970674312	0.04419185516818491	4.85277586655559E-4	1.288959179316959	2.54533181024983E-4	2.1709186641052769E-7	1.255615747504002	-2209.090197440377	211.80531986631902	72.70616562933988	344.22729547800543	825.5045289903976	398.19411727475415	16	66	72	108	62	0.4917390809261554	1.2678434125307632
805660000	-113696.39137913221	-110960.50843543145	-2735.8829437007676	-110960.50843543145	1237.6341672111992	0.045229868283525654	0.3727800021914457	0.05921757816588863	0.017392905857044474	0.044571317288769965	5.118325867456971E-4	1.3114518542409737	2.703667548914176E-4	2.2288875229603103E-7	1.1874902997424333	-2208.992503565553	274.3348256550095	65.4931812826643	311.6452407164136	875.4071107554109	441.51680800166093	14	70	63	125	52	0.4718278650286964	1.2619882130891205
805670000	-113690.18046986815	-110934.73591425804	-2755.4445556101155	-110934.73591425804	1300.1199533559625	0.045229868283525654	0.3529035465212784	0.05682929659714362	0.017587531148263717	0.04077427465843694	5.079464997985682E-4	1.315176378090588	2.660663722928531E-4	3.7692014956913E-7	1.472125108410202	-2222.5641644012835	124.5309604021404	90.66338753021923	356.236533230781	697.7873112014524	368.5219742029146	25	60	53	128	58	0.4718782741346084	1.24858012291204
805680000	-113696.50811797031	-110940.27516508108	-2756.232952889234	-110940.27516508108	1287.8744255714737	0.04343214735908674	0.3529035465212784	0.05682929659714362	0.01668060751795805	0.04280045518423932	4.919006115131923E-4	1.281668623872282	2.529144718800138E-4	3.025719548392314E-7	1.3509501034146856	-2207.6743746348143	210.1373988064543	76.36420874111177	405.9567018545748	803.4290265004407	393.6632935654579	31	55	40	139	59	0.476540799987614	1.2743235796898946
805690000	-113659.58537733105	-110910.5862303149	-2748.999147016154	-110910.5862303149	1570.3272552564772	0.04532681014002471	0.35818407758927845	0.05682929659714362	0.016923761853332053	0.047007641441611556	4.87941839944822E-4	1.2750721876626239	2.3883043696016755E-4	3.0899632384609706E-7	1.4106684687709716	-2205.345851908139	268.24518554372	64.59281384027909	421.86842346888614	787.719291198655	372.10492965465596	12	74	67	110	61	0.48155223751185816	1.274622214777402
805700000	-113660.57614231149	-110916.5647400518	-2744.0114022596795	-110916.5647400518	1616.3337626809753	0.04349188395402795	0.36909524211261	0.05960376278995087	0.01959828550152544	0.04323586567730183	4.902232904054045E-4	1.2950638018462877	2.4177623731152882E-4	2.1472079328306822E-7	1.208297772994404	-2202.5903230648246	464.0049265564724	51.96128376015115	421.7731611858111	804.3999277640083	293.6163132745009	9	71	74	109	61	0.48355441995174364	1.294494214215886
805710000	-113661.22478887066	-110918.53031209209	-2742.6944767785794	-110918.53031209209	1540.293015983757	0.04349188395402795	0.3633619893309582	0.05960376278995087	0.016358171811177706	0.04477767213858248	5.044645436742641E-4	1.3765579866739452	2.505741898644505E-4	3.1180378611458714E-7	1.355586433631656	-2195.773933078368	293.3111772286885	55.46562706501913	278.3943167704715	691.7011462004243	443.75981832405546	10	69	65	127	53	0.48355441995174364	1.2422271387328803
805720000	-113661.68789673549	-110926.17623706795	-2735.511659667537	-110926.17623706795	1520.8665872641343	0.04134765050390626	0.3692115544808311	0.06142016211288911	0.017009911364629583	0.04477767213858248	5.12965360809435E-4	1.3213365403980497	2.5769151349924036E-4	3.977799697379918E-7	1.4540469121378021	-2180.817302787164	405.12290685931384	50.88734392381676	328.3571265846004	817.8670968909058	384.78462712705226	11	72	62	119	60	0.48355441995174364	1.2915075338292172
805730000	-113640.92822985191	-110916.87132030592	-2724.0569095459923	-110916.87132030592	1344.620624955999	0.04641175710659097	0.36307111800802905	0.061700939138959646	0.017009911364629583	0.04477767213858248	5.06982203772762E-4	1.3150934200276603	2.616799797831338E-4	2.2874438255882513E-7	1.203103722853312	-2187.721919634825	436.9869341543673	55.785189370485746	456.82066976024987	741.1323401869537	374.4440471828103	12	72	64	118	58	0.4838204261744198	1.2675743205803034
805740000	-113662.30291359682	-110916.17855955705	-2746.124354039768	-110916.17855955705	1226.546096019749	0.04228123752014738	0.3504237758018676	0.05655620348427839	0.017009911364629583	0.04477767213858248	5.027425127901063E-4	1.3061351517857687	2.719008056866544E-4	2.2872458095209475E-7	1.2132723292778806	-2215.6022224955927	352.47232801185226	60.499602959133796	268.3665164976413	781.603830314308	335.28399079395086	16	63	66	143	36	0.4838204261744198	1.3364205188411107
805750000	-113658.75982452887	-110900.62463536354	-2758.1351891653344	-110900.62463536354	859.4643748447713	0.0457292885101715	0.3555547991071985	0.053728987206843236	0.01731801499449005	0.045793594391888195	4.97658908518732E-4	1.3344088521925508	2.854425949117793E-4	2.9329902990795583E-7	1.4177491348702902	-2246.7013532830297	203.35332567671432	90.26720058101975	279.89697661608227	764.013496805214	283.1385709283644	26	58	19	183	38	0.4977014093725159	1.3364205188411107
805760000	-113664.14670559026	-110895.60425677894	-2768.542448811318	-110895.60425677894	908.2714919243418	0.04353098050662941	0.3847225877359942	0.06204318292295814	0.01945659085700524	0.04562469816917852	4.743796251698076E-4	1.28527222421198	2.7713602253504315E-4	3.0238561532858666E-7	1.3736485465783979	-2212.4397984826805	182.8614643199558	50.649241833859556	296.07045432238726	734.8446879792002	373.8636430172823	24	60	34	154	52	0.4977014093725159	1.2831487605761738
805770000	-113708.23742102059	-110929.42994096677	-2778.8074800538147	-110929.42994096677	896.6440116063794	0.04353098050662941	0.35451879230314304	0.06204318292295814	0.01840228912923514	0.044585583005346555	4.93232248203743E-4	1.305302185473775	3.013090180698112E-4	3.310810494108175E-7	1.4019054165790803	-2228.71236862629	165.99087771916894	49.33974695340986	194.6998312637678	705.3208911072054	327.78073275879177	23	55	10	198	38	0.49990357907553273	1.4201687743418268
805780000	-113701.7607534261	-110915.86549784742	-2785.8952555786773	-110915.86549784742	911.4636951147882	0.04630162160163769	0.3672326900047736	0.058204154082712775	0.018046975247352146	0.044585583005346555	4.757063352905168E-4	1.3017194009775035	2.9228058336888343E-4	2.923476249340033E-7	1.3793490924668546	-2246.2203946486084	265.19297072144894	72.39114328794787	268.4406996501161	695.6535006735622	437.09359868254785	37	45	6	175	61	0.4959510925180692	1.4201687743418268
805790000	-113685.709554502	-110905.21511818015	-2780.4944363218583	-110905.21511818015	860.6135769248701	0.04630162160163769	0.3672326900047736	0.06175714717495713	0.018046975247352146	0.044585583005346555	4.7906758516392785E-4	1.2481760856545154	2.9801544863657326E-4	2.930009718791467E-7	1.401587669961595	-2240.188773674685	156.67801393695453	47.44967415603602	280.237858124318	632.4966387926153	316.7118904474102	38	41	13	199	33	0.4866244195913148	1.3803457557770835
805800000	-113708.8069510456	-110932.15331568591	-2776.6536353596857	-110932.15331568591	734.8138400254693	0.046806059457645696	0.3704089027224792	0.057786229094624636	0.018046975247352146	0.04282879750630819	4.7158582251185485E-4	1.2480026215939681	3.0145683773518734E-4	1.8394682728121235E-7	1.137357985291411	-2225.3205221132025	292.19458339066585	36.07386259502559	142.22013555387915	744.4518363403702	420.72543999533997	28	38	23	194	41	0.4703005003110447	1.2467806843911944
805810000	-113675.80778176618	-110917.15482490652	-2758.652956859659	-110917.15482490652	623.5092531774616	0.046806059457645696	0.36687310201430007	0.05516238185347947	0.019980607678407106	0.04282879750630819	4.6821178913687185E-4	1.262741210341993	3.142798623084199E-4	1.8897936626410862E-7	1.1933930729777829	-2230.384738332406	165.29953251695073	33.885010682282655	118.50425756764947	623.0559872042435	360.8412460349201	24	41	30	196	33	0.48765139890214315	1.1983470483037204
805820000	-113691.21274715886	-110918.07356697452	-2773.139180184348	-110918.07356697452	589.4023820121843	0.046806059457645696	0.36281888385435607	0.06449148158785126	0.01959691738171387	0.04282879750630819	4.5523765505073674E-4	1.2353055803949973	3.110095617884793E-4	1.8966037367021172E-7	1.1865276971099157	-2222.3146695269293	186.2628495066362	31.232380710246282	140.41679350998308	606.0013003602932	279.139465485073	26	42	23	218	15	0.48225216540027505	1.239486285357337
805830000	-113719.0194664813	-110945.58281046682	-2773.436656014482	-110945.58281046682	811.4509328798713	0.044531951965341675	0.35675372575372016	0.05481829743968908	0.01959691738171387	0.04398550354703287	4.915560421070164E-4	1.2391988012124964	3.191037243118349E-4	2.494868295261177E-7	1.2463652747156513	-2218.5772232438153	198.6583184416721	46.75088144083982	136.39090810492485	634.3190216440303	231.44496394571092	25	42	19	210	28	0.4741598952974067	1.2157028813632507
805840000	-113725.7599549842	-110933.95776637083	-2791.8021886133693	-110933.95776637083	901.9646151839191	0.04582145197860429	0.36416446575628914	0.0562170908150523	0.017482660911625137	0.04359206901706085	4.682965510356747E-4	1.2494031310734766	2.8721154005981533E-4	3.32961126396586E-7	1.4448296099898854	-2229.987690636166	338.8266757481427	117.44584235123898	168.89010150300084	618.2910367441968	356.9210223583201	10	49	37	199	29	0.4722721181752904	1.1696358595102085
805850000	-113674.70332018893	-110924.08335502492	-2750.6199651640036	-110924.08335502492	966.2372719559356	0.044575778589784086	0.36416446575628914	0.057223916278026574	0.018014494963647404	0.04359206901706085	4.838604113374147E-4	1.2702301458759562	2.829184124045071E-4	3.1981553754396665E-7	1.494862919741894	-2234.1652071466433	137.6672442711118	38.30093667003811	115.16280408969902	673.8227271426204	342.2737214392841	36	29	25	199	35	0.48367202752306243	1.2898730067418183
805860000	-113687.4580666665	-110918.77531409316	-2768.6827525733356	-110918.77531409316	776.5944316982038	0.04568277710705095	0.35386652036766986	0.055688978490406466	0.01676878152074046	0.0427605224339475	4.7741783920572596E-4	1.243586660925296	3.007653679911279E-4	4.86631870478325E-7	1.7491665467135478	-2219.8429333319305	152.32062942788534	51.23478096983192	124.84477307698376	715.3515107882737	459.12926245562164	24	43	27	155	75	0.48367202752306243	1.2898730067418183
805870000	-113728.97422536068	-110926.44883914271	-2802.5253862179716	-110926.44883914271	765.0203088696962	0.040632145372311745	0.3612417884893249	0.06499139484556138	0.018148741951952513	0.045020701645118275	4.697215618383678E-4	1.2587946550414642	3.082529551503616E-4	3.18117788788861E-7	1.4073059749646644	-2222.8736357850207	176.61478622798728	47.80253482601858	165.40664661438896	631.0402109532231	354.8239097134067	24	39	30	160	71	0.48367202752306243	1.3696604087646282
805880000	-113714.84041701247	-110925.36750280898	-2789.4729142034926	-110925.36750280898	729.9987287024535	0.03932065617458697	0.3748977297907497	0.06184114520387085	0.018148741951952513	0.04276120933692189	4.4974905091975094E-4	1.2360303992760644	2.96169630601835E-4	1.581181071607136E-7	1.1200947742938678	-2231.3115377301933	187.29672761661536	51.98772616401641	100.66226501267153	664.2125934208143	510.76967124745465	22	33	37	172	60	0.48652079091120276	1.281441564339511
805890000	-113700.23774362521	-110918.97496765843	-2781.2627759667835	-110918.97496765843	837.2160100019881	0.046991337682024376	0.3748977297907497	0.061447769345750816	0.020149556708094075	0.04239358918999992	4.6605825974661234E-4	1.2572877233183515	2.864181637287093E-4	1.7528508656146602E-7	1.178459897649793	-2245.446087797541	137.28348408468517	99.68278105063463	174.71590510940817	644.9924925132311	278.5969276703616	32	50	7	198	37	0.48652079091120276	1.226239089093712
805900000	-113697.174601136	-110922.20415595615	-2774.970445179849	-110922.20415595615	992.7610526026178	0.04810360688069821	0.3705328618665822	0.0607089498059454	0.016758095182393875	0.04736768837317899	4.7381951830416646E-4	1.3046873998150548	2.7214994315089084E-4	2.3000226123068732E-7	1.2938047005155084	-2247.243757123173	120.20889571256866	285.30532259851105	423.223609642171	711.1696960673114	317.40370009860834	86	11	29	151	47	0.4956600535200305	1.3953310044588358
805910000	-113713.7344207231	-110916.2059318147	-2797.528488908408	-110916.2059318147	1116.3861091985823	0.04773407469469522	0.3705328618665822	0.05820411322562039	0.018649925810938717	0.044968639086909665	4.899626935842733E-4	1.2579111104270477	2.70053657091751E-4	2.9748734901834643E-7	1.3309203641904925	-2233.890668520929	274.3389129171152	110.39898700265398	297.5081600068108	707.2752774579966	325.3471172559258	11	76	44	149	44	0.46827277258448774	1.174783829793494
805920000	-113730.06102152422	-110935.41985100773	-2794.641170516497	-110935.41985100773	1123.9757748797626	0.0456347674760143	0.3705328618665822	0.06062166718920813	0.01691240540937058	0.040661505355261356	4.926462294376787E-4	1.2181777605153463	2.7761333108169793E-4	3.178405447285092E-7	1.3168791515724827	-2213.1900966936296	190.00389644032106	86.39317065221437	188.71171936459945	643.5140525394462	331.0953953252077	9	59	27	187	42	0.4785297822562963	1.242422734094055
805930000	-113691.75906514308	-110902.60551288039	-2789.153552262699	-110902.60551288039	1047.9896984658244	0.045169894857165035	0.3544391313490117	0.05549334245647697	0.018477293093735143	0.04401612192543661	4.843931516406971E-4	1.239102881409032	2.7965824512473666E-4	3.356638759353115E-7	1.4112905092793322	-2225.5973856761375	161.40734007548622	62.641731095567	117.38489454869236	547.0621508163424	405.119847347987	11	26	50	203	34	0.4836999926131193	1.2480143770494283
805940000	-113685.84450186156	-110905.54368377606	-2780.3008180854895	-110905.54368377606	954.9893198245325	0.04208604401177292	0.3464456955278743	0.05985072854923246	0.018477293093735143	0.04184349766472248	4.7496989164317916E-4	1.28939976328578	2.8297505611029E-4	2.44185112661708E-7	1.2852854672923972	-2228.458152731283	181.8772024132905	52.97715316617347	148.1640307574846	622.352691492147	422.316972936207	7	28	59	200	30	0.4867856958425853	1.2480143770494283
805950000	-113701.2983493071	-110893.87235005473	-2807.425999252351	-110893.87235005473	899.458104254998	0.04752864558014546	0.3572345903675959	0.052325504030038834	0.01861560994871395	0.041596538328462766	4.6794651019895715E-4	1.2923917904299087	2.796078849425779E-4	2.7401751357266775E-7	1.3262792909307144	-2235.9859220009726	100.834710559654	96.19792123373544	146.78682083817856	692.0048805946939	425.38218821436413	27	27	42	175	53	0.4867856958425853	1.3292956167994239
805960000	-113703.19613853074	-110906.9683552672	-2796.227783263523	-110906.9683552672	875.4214269397264	0.04671801116622709	0.3689427439886913	0.059463335361278874	0.01861560994871395	0.0459680550341553	4.7666433780536383E-4	1.28087252277979	2.831650530651209E-4	3.3708224582576325E-7	1.4129622540538735	-2222.8101353487395	161.6917125390247	80.20641229486196	165.2329103025501	640.540239481921	501.5916398131976	13	55	25	181	50	0.4912510970385663	1.3495569842225021
805970000	-113711.7774179055	-110922.74897084945	-2789.0284470560396	-110922.74897084945	931.0844728544137	0.04242674571198351	0.3650053863917592	0.05660922073307853	0.01861560994871395	0.04336856241117749	4.798650216795169E-4	1.2592167846481146	2.7577899211782573E-4	2.67302608283884E-7	1.3025571410715233	-2234.2628398737556	222.69957585152764	58.77979501068614	239.34101666113955	719.1793827265005	274.4377490528594	9	56	31	195	33	0.47469446375525604	1.2060756414272609
805980000	-113756.78410401162	-110913.4649151902	-2843.3191888214196	-110913.4649151902	733.3237184719586	0.04148020439129717	0.35505010192649816	0.06040177393287166	0.01861560994871395	0.04336856241117749	4.643983789667188E-4	1.2533291244475933	2.910293351580359E-4	5.034474804792157E-7	1.6093146960532025	-2232.988238008105	182.5347230329795	50.64675657142883	115.00293339297917	629.0861800832873	418.2233485438082	11	60	18	187	48	0.46612589645308294	1.1593146398762357
805990000	-113742.46315911414	-110920.11311179803	-2822.3500473161075	-110920.11311179803	873.4736555710665	0.042660771250654775	0.3626755621143454	0.057768584247039144	0.02051923343198795	0.04336856241117749	4.668438504844628E-4	1.30657253675972	2.847946324164825E-4	4.649057375018938E-7	1.5800152683340984	-2214.2467089280362	174.28039127213583	69.90851230244948	173.88861907290715	559.5649735435713	461.7410377313687	12	57	24	190	41	0.47790043707926005	1.2847958561557777
806000000	-113768.81529743792	-110914.33865883088	-2854.4766386070355	-110914.33865883088	866.3398288474287	0.045029254715672616	0.33976663780251504	0.05428103495558143	0.017152743909157362	0.0446681133988879	4.387176222932224E-4	1.260798974142193	2.763917116333335E-4	3.0430802854647066E-7	1.366082963601877	-2241.877145400539	90.4444675863771	283.4015431610149	217.66134060999084	677.4769240049809	599.5427787660869	73	8	13	146	84	0.488523305339973	1.2847958561557777
806010000	-113743.73114443535	-110916.19459179201	-2827.536552643341	-110916.19459179201	952.3643325962666	0.044331848630971726	0.36385519942023825	0.06390115726690397	0.019423629593938584	0.042027580848908716	4.4890046337396486E-4	1.2573709277623775	2.6166691322349007E-4	3.3990984534759643E-7	1.4914259700167862	-2255.291571828364	97.14287511790137	145.2214649875726	433.03836769090947	693.9759767867605	635.6186193316645	43	46	46	155	34	0.4908021033299062	1.2847958561557777
806020000	-113735.35645872272	-110900.019771685	-2835.3366870377254	-110900.019771685	810.4800693589284	0.044331848630971726	0.3623846105288704	0.06390115726690397	0.019423629593938584	0.038852324041563864	4.456948135920137E-4	1.258791559083097	2.7576676913977454E-4	2.431721495224686E-7	1.286324779384084	-2245.54266370326	106.53560690499656	141.93866210129246	374.0717300417264	731.0029220267144	502.9376446500933	57	37	44	129	57	0.4908021033299062	1.2847958561557777
806030000	-113753.89591872902	-110925.05001308744	-2828.8459056415772	-110925.05001308744	798.1831478873621	0.04345218461222915	0.34619961620362255	0.05546895233133859	0.020050610393171117	0.037768799528862	4.602574448989504E-4	1.3194785171980008	2.7923588515457693E-4	3.017610495162904E-7	1.343738878389902	-2230.383069759381	92.6535723088123	200.88862719924907	710.6383345789632	604.1238062046885	498.4499780593415	62	38	64	56	104	0.4908021033299062	1.2847958561557777
806040000	-113770.1659017878	-110936.85138825784	-2833.314513529955	-110936.85138825784	704.0656377022693	0.043982522757321306	0.35365683157332317	0.05546895233133859	0.01852457824744402	0.042194192104629276	4.561270702427981E-4	1.2432407625646391	2.8884656124976844E-4	2.8738864551146146E-7	1.3052900530500808	-2225.60426492932	117.85969882217515	84.89042014958626	210.45999217943805	533.0615195149695	630.316843665614	76	11	38	189	10	0.4903561352956734	1.3534149543196792
806050000	-113783.09317680144	-110934.48523160585	-2848.607945195587	-110934.48523160585	798.5581332358097	0.05006057475766205	0.34087007343711656	0.06008536485917735	0.01824178696444043	0.04204098450490111	4.489756916762882E-4	1.2169052168625618	2.894316857724338E-4	2.7595589936278717E-7	1.2748041632469855	-2222.6020694005474	112.344284441707	196.1687230316205	315.68372903773064	642.2282630436067	877.9638265513391	85	15	24	186	14	0.47609823391000783	1.1926452829298653
806060000	-113784.48127962362	-110968.70613106986	-2815.7751485537597	-110968.70613106986	887.5617772462799	0.045000748389532816	0.3566435343014056	0.06008536485917735	0.017532050368862524	0.040674644848853664	4.5310892232286427E-4	1.2096760172460674	2.8005488320660124E-4	2.691075827118131E-7	1.319061472119332	-2235.9293926845135	114.867121962396	422.6800557426521	770.3038893147635	464.5269986700008	325.694268585424	88	41	84	95	16	0.47609823391000783	1.1926452829298653
806070000	-113779.90192636765	-110950.87497259336	-2829.0269537742874	-110950.87497259336	786.4375826026577	0.04690891600658113	0.36021155216100015	0.057674455901590725	0.018065872062836025	0.04395921551921896	4.368877699013394E-4	1.174692437800329	2.8609619732302685E-4	3.368444245556386E-7	1.4908112879837048	-2235.1093699492594	109.73547561478047	323.5567349598243	712.3167145895569	573.4367731962749	694.99909485711	92	31	123	72	6	0.47609823391000783	1.1421316989257826
806080000	-113781.80359568236	-110957.49155954998	-2824.3120361323827	-110957.49155954998	820.6694768528614	0.044119473825057806	0.36021155216100015	0.057280296641403494	0.015564054320885432	0.04395921551921896	4.330384401421725E-4	1.1497073473569548	2.958911305909099E-4	2.2830156285343498E-7	1.247140926185056	-2227.2061379404863	105.72108189509726	249.99562666321953	303.0585373916544	687.5596739085855	315.70561815554936	79	17	31	165	32	0.47609823391000783	1.1988812994455886
806090000	-113791.3244657041	-110961.7547134943	-2829.5697522098035	-110961.7547134943	969.8276084699417	0.042136706575486245	0.36021155216100015	0.051580021696789144	0.018879508728889972	0.04371342309201668	4.5016517812173463E-4	1.229043978801003	2.847210545892911E-4	3.289025842359834E-7	1.4167714056299583	-2232.624630769925	170.64820345534463	91.44436383209472	391.34349546653897	795.4522343243842	498.08851982430974	6	70	55	126	67	0.478612366202504	1.371369258754471
806100000	-113821.91996848166	-110972.02386009796	-2849.896108383694	-110972.02386009796	808.5076083932125	0.04338589624867068	0.3626205207937299	0.061835808514550734	0.017021386598156957	0.04371342309201668	4.3055164490952654E-4	1.164864482757909	2.7795975604968535E-4	3.5590011510825965E-7	1.4963953663958478	-2232.4624672576724	162.29526622079948	79.56220918908618	309.7816220886379	538.6952381647247	549.1904744904466	15	54	65	177	13	0.47314802047411214	1.1332021263129344
806110000	-113775.81108479877	-110953.8954620301	-2821.915622768682	-110953.8954620301	847.3928134483705	0.04667921692102758	0.3553279050202451	0.05227678851853782	0.018393642586934492	0.04371342309201668	4.47405905836642E-4	1.268925975298068	2.8990125287448797E-4	2.0298872585667123E-7	1.1659995610324423	-2227.087255046873	120.95385324271868	119.50663113329757	399.5697187284903	593.289042036307	674.3684952693318	26	61	39	190	8	0.4787328969717581	1.2663092733546482
806120000	-113788.27263563621	-110955.6726438314	-2832.5999918048024	-110955.6726438314	624.3728446589386	0.04804701786238968	0.3558229251712434	0.06110409891713732	0.017969786727828757	0.04014685709821912	4.2895249298090964E-4	1.1328100501200966	3.062639998148331E-4	2.6417417862850727E-7	1.3310661063232343	-2233.3008491163387	305.3764719148392	112.37207291679586	326.638817946973	661.5757929184869	449.7995863722967	21	65	50	142	46	0.4926565689465488	1.2663092733546482
806130000	-113773.87033477168	-110954.46838019045	-2819.401954581236	-110954.46838019045	554.8868823621436	0.0480404185930702	0.3692376949144432	0.058045063890995174	0.015605863625424385	0.04556993108394005	4.36906705337946E-4	1.2249235867805686	3.06528525318115E-4	2.072029625454217E-7	1.2237371675852078	-2253.801996207272	168.95706017493634	93.29180478990482	341.85234909068726	591.1141221099513	325.8143200500474	31	37	18	187	51	0.4899732902464846	1.2573004294970183
806140000	-113783.10188751982	-110965.9163675541	-2817.185519965708	-110965.9163675541	674.8204172940675	0.044214734212914567	0.36357271322828905	0.05939943985683309	0.01886650426554114	0.03984623998686283	4.3229870105101467E-4	1.1970796960796555	3.024538768712203E-4	1.887036733401743E-7	1.1876940523558288	-2249.6468651985756	219.84034781906567	127.92582641539627	287.471965704342	510.11067919343435	371.23670222718874	11	60	19	186	48	0.4938549878828155	1.309206877550782
806150000	-113759.96836544342	-110944.56839184815	-2815.399973595273	-110944.56839184815	765.1874485151392	0.0427087581331183	0.3608523913779239	0.060652088797080186	0.019383434002050472	0.041128908719852114	4.337207486283401E-4	1.168552458224703	3.1108934482202035E-4	2.5055860668080846E-7	1.352661754461586	-2248.3947103360724	607.7547152698987	120.1687315752759	151.8399561910476	525.1324046558062	319.4193788912335	3	55	30	190	46	0.4891811713728952	1.3394699897952436
806160000	-113781.52429088815	-110955.38626929003	-2826.138021598121	-110955.38626929003	869.2220349280432	0.0427087581331183	0.3608523913779239	0.0593322459030642	0.018047539233743495	0.04179334812135404	4.369209154941834E-4	1.214972471920208	2.9261117894116833E-4	1.5884583175048762E-7	1.1274195770265232	-2265.7624050284285	110.2076299305548	225.79868247211894	647.2813866945539	667.4056724728281	416.21489006213073	64	27	5	188	40	0.48557891818100934	1.3086569427718298
806170000	-113778.47338254146	-110969.53757502075	-2808.935807520708	-110969.53757502075	1096.6757305534402	0.04668552172641855	0.3501474420723976	0.05450698460225446	0.018047539233743495	0.04125739756739422	4.445205275514718E-4	1.2230460195939132	2.829821872580543E-4	2.1603673538223043E-7	1.2499362301848957	-2246.4080053940734	226.88699829366294	83.0228336063774	150.56842281086745	655.9711060678071	328.13457766891185	12	40	39	184	49	0.47553869697667434	1.2631867735763782
806180000	-113774.69515230351	-110967.30963548533	-2807.385516818181	-110967.30963548533	943.8522717212561	0.040185276959986506	0.36101310644086426	0.06003128701908596	0.016799626985444474	0.04782612198902498	4.5232584687540775E-4	1.1882836566957866	2.909522110315583E-4	1.8779114994133072E-7	1.1678131145657675	-2245.205014476297	342.73737609034583	119.66537898443951	610.0994407190557	586.6240651443812	381.0345309587685	9	83	2	170	60	0.47553869697667434	1.2522678269654441
806190000	-113782.79082440022	-110971.9986047858	-2810.792219614427	-110971.9986047858	1167.6130649536838	0.043565296739569666	0.3597076855384432	0.06027652279985617	0.016729096507440314	0.04423400909429271	4.695346416168798E-4	1.2488617001585425	2.798497816662484E-4	2.3815695452421373E-7	1.2352959348599857	-2238.6143865985296	183.75115441703545	112.02339153000439	495.87598180281776	563.6111476253982	330.68361199243975	25	66	79	140	14	0.48214591644076477	1.2964537056776324
806200000	-113792.42907516361	-110988.23480206256	-2804.1942731010536	-110988.23480206256	1079.0201932398943	0.04471246781801148	0.3593720743591388	0.06043365012334058	0.01838979940333764	0.04287314353603666	4.5069360272749915E-4	1.2312192083152174	2.864392883334156E-4	2.4871388796791813E-7	1.3052240816284875	-2233.819296881787	279.43391009804355	94.80175337439928	370.7128213850764	617.9840384017604	530.408097342339	12	77	41	158	36	0.48214591644076477	1.2964537056776324
806210000	-113781.4598058331	-110946.79473026792	-2834.665075565172	-110946.79473026792	1252.295610700847	0.04471246781801148	0.3722795366545772	0.06035147022890711	0.018850871068252124	0.041910815466640675	4.351666022440984E-4	1.163404201851866	2.8220395217835566E-4	3.165520844666476E-7	1.4071659270507844	-2221.4333374977828	500.8985123986848	136.81921532249416	526.8064161219881	752.8689079368581	372.2462617796202	4	87	124	49	60	0.48214591644076477	1.2964537056776324
806220000	-113799.048397992	-110951.87957260935	-2847.1688253826374	-110951.87957260935	1169.243430730381	0.04343038750919313	0.3598165218918535	0.06328818953977712	0.01992333190677645	0.04297585362843136	4.513995162570637E-4	1.1731850496316354	2.904452727463141E-4	2.8299921129473605E-7	1.260630169177155	-2217.9696432920787	139.0538016244605	104.98433565188516	525.1426518218441	273.3194274168525	359.22287577467324	21	66	215	13	9	0.48214591644076477	1.396323567962159
806230000	-113775.64623971641	-110948.51295705608	-2827.133282660335	-110948.51295705608	1045.3660658299161	0.04750993973082047	0.3734580908145105	0.061235166606560455	0.01992333190677645	0.044764320234327644	4.526297297092555E-4	1.1129841021812195	2.951429608329939E-4	2.2170667412666308E-7	1.1680537933670463	-2216.4535909270567	108.38177272977806	385.9634191035614	716.9885679579695	361.165833022163	435.46540116639346	95	54	139	34	2	0.4772790925143603	1.1950389131031813
806240000	-113779.52134321051	-110938.79433221917	-2840.7270109913343	-110938.79433221917	1135.623572019769	0.04750993973082047	0.373833705925026	0.061235166606560455	0.020724748553178712	0.044678210833253296	4.3480257672707764E-4	1.1337819836361485	2.7516044730207053E-4	1.7544142158482732E-7	1.0776938404288137	-2220.9557412517333	145.1893226494078	361.1877052378265	617.8266432193612	409.98937673926997	405.0048742226324	92	44	132	9	47	0.47563799841402915	1.2187130590972004
806250000	-113767.51176186095	-110951.44178526562	-2816.0699765953364	-110951.44178526562	1057.961227883831	0.044329038161428976	0.355016537269308	0.06006364526730178	0.01892398665059742	0.041031979391201526	4.5834542097008516E-4	1.1967032544145382	2.9057846704792203E-4	1.9369752378973136E-7	1.1176417747184153	-2221.774060028542	109.04594343218851	245.09400644175145	571.7533003645282	750.5007729336075	303.63860751647576	66	39	187	6	26	0.4776966975225351	1.3576987315645024
806260000	-113715.7001202406	-110917.10498089477	-2798.595139345819	-110917.10498089477	1091.497289400853	0.043440597284544566	0.3559380650150133	0.05651764171040578	0.018667622124840404	0.04113972604553558	4.645950579306215E-4	1.1912359002661879	2.968968070836697E-4	2.0469211785971196E-7	1.1428416633381853	-2214.42247837754	109.37685424226153	224.3217683448704	540.812141577923	199.90598358100272	256.50177252271453	74	18	200	28	4	0.49658138598579904	1.3576987315645024
806270000	-113761.0046558515	-110931.82343368792	-2829.1812221635714	-110931.82343368792	1092.7573551211651	0.043440597284544566	0.3495770978524494	0.05903698594146928	0.018667622124840404	0.044818311228896436	4.5262836301167476E-4	1.1545714190174765	2.910817153879726E-4	2.873480876827134E-7	1.2904690730822623	-2212.371582839497	83.4778564116192	141.5559473008661	441.5583807918571	770.9810832191973	280.32724901418436	57	21	105	99	42	0.49599129393718805	1.2814979856909752
806280000	-113753.39752124739	-110958.10531035905	-2795.292210888342	-110958.10531035905	959.7897282820932	0.0471110706232694	0.3669644442347503	0.06250519851797488	0.01745553089928261	0.04524734883159089	4.712337806426764E-4	1.183648645496155	2.991917652880419E-4	2.910911869240303E-7	1.3252529751159652	-2215.031334000082	107.09719757873343	399.4191119784298	687.5010562554934	836.4217338534136	397.01775389099254	75	63	104	37	45	0.48945434849064057	1.4055232183910515
806290000	-113728.4327020688	-110929.15061051532	-2799.282091553477	-110929.15061051532	925.6672420233741	0.04531976730756888	0.36087559947745296	0.057317652417800645	0.018920482083206694	0.04524734883159089	4.601160394691494E-4	1.1944745119222682	2.922904839064435E-4	3.4698113806359137E-7	1.4508673235612104	-2206.5363215528732	91.76532736896318	297.84208573476013	674.6681878424381	527.496735385091	312.6203821069866	73	62	112	31	46	0.48147806565009454	1.3220943508785465
806300000	-113743.36279944768	-110940.74627582586	-2802.6165236218244	-110940.74627582586	871.69551640286	0.04870393280200615	0.36213847545349953	0.05765640479174299	0.01661679077217209	0.046786256374769956	4.7472284047048093E-4	1.198734634651924	3.0118763874806634E-4	2.673022273141657E-7	1.2661717402361468	-2215.3709952611366	96.15066062382928	151.5234899642466	591.4816858813814	554.8110359158655	252.43959896106264	73	15	155	32	49	0.48147806565009454	1.2893148046461276
806310000	-113751.26797363399	-110941.1157943516	-2810.152179282394	-110941.1157943516	937.3436003344871	0.0473948969633844	0.36573265420252465	0.05765640479174299	0.01661679077217209	0.04729748595065856	4.7735230755355934E-4	1.233346219983702	3.015819708977221E-4	3.2647760166124863E-7	1.3580746598344535	-2211.3278007622307	95.05012552385901	373.0025515920975	624.795026645993	395.146095136072	408.05760591173026	79	58	159	27	1	0.48147806565009454	1.262929565626704
806320000	-113714.83545272509	-110916.266520174	-2798.568932551089	-110916.266520174	961.276579753579	0.04402209999095567	0.3393521063399306	0.05765640479174299	0.018479793585058343	0.04672556315916539	4.7302275612966336E-4	1.187777723079593	2.978353994802009E-4	4.808011236172274E-7	1.6416944082704639	-2209.8003574192835	105.86315685836972	213.26111438233002	593.2178754874471	614.0917388674505	447.23606696154917	80	15	105	12	112	0.47374539641937286	1.2634905888695132
806330000	-113683.4218265428	-110904.40478772123	-2779.0170388215806	-110904.40478772123	998.8858109112573	0.04685471579873351	0.36164816131240324	0.0549240591562722	0.020916038492039997	0.04594664793786194	4.8089302738494466E-4	1.2120097589418035	2.993100219422388E-4	2.4186819420094273E-7	1.2314714086547962	-2216.3145174193282	136.40965586884812	285.4230069944734	602.4813651304171	681.3713718942098	343.69166856254134	89	19	89	79	48	0.4856773422123618	1.3945671095570504
806340000	-113697.37178359213	-110934.41159155506	-2762.960192037055	-110934.41159155506	966.9624313389969	0.046584422987009995	0.36164816131240324	0.05743989263857113	0.019555927748258654	0.04594664793786194	4.6732268211509487E-4	1.1905352004312098	2.8541300486307727E-4	1.8795631656493344E-7	1.1975147710196998	-2235.637891509592	96.60154739992181	389.7527995136557	659.702764252281	547.5464496776053	371.795366669522	91	30	99	70	34	0.4856773422123618	1.3307356037608602
806350000	-113692.87307064037	-110888.49329134815	-2804.3797792922314	-110888.49329134815	1152.1056232387944	0.04401481148833376	0.35557890636582506	0.06011370262468393	0.019555927748258654	0.04012200246319099	4.6260828183755523E-4	1.1685186044109264	2.782842994421678E-4	2.0081142039587705E-7	1.1681763118897712	-2229.814148357609	134.69095418649496	495.80073997217863	646.6785285494394	706.1314773823862	441.1383121915572	86	103	47	49	39	0.4856773422123618	1.3307356037608602
806360000	-113728.8948367502	-110935.83471675293	-2793.0601199972784	-110935.83471675293	1121.9936855068174	0.04290803485059463	0.36601267138394145	0.055358129655609635	0.02074287035872223	0.04010610638789025	4.5493274658013307E-4	1.1634483038482129	2.7143974450546287E-4	1.941897823910618E-7	1.1719808844037547	-2230.6567499436655	161.406748718591	492.04796610648253	720.4184416480623	435.96757636508994	375.7208623210056	92	88	58	75	11	0.4879839313288289	1.3105280524624383
806370000	-113694.8649635622	-110926.81123403611	-2768.0537295260874	-110926.81123403611	990.1809537182772	0.04361289383147535	0.3506967963002749	0.05365034236253093	0.02038268515460136	0.04645178864147838	4.6816249196830414E-4	1.195083248217682	2.85707498439319E-4	2.0545694471925244E-7	1.1944146962725855	-2222.9255067592844	115.08505411842935	170.71490374741342	313.44757793687467	752.1046084974234	451.04114611330004	81	7	22	134	80	0.4879839313288289	1.3105280524624383
806380000	-113730.04295600334	-110936.92166985993	-2793.12128614341	-110936.92166985993	994.4540130971777	0.04361289383147535	0.3515758994659648	0.05365034236253093	0.014632823289611649	0.0449349771455818	4.8204117834820925E-4	1.2547359948247094	2.9240597345970334E-4	3.817060344886447E-7	1.4620693451640558	-2216.5859534816154	115.99415946068399	88.32625277096008	179.58318402170252	564.204309204629	386.96080202977123	31	39	23	140	91	0.4879839313288289	1.3175495347012884
806390000	-113762.30476048047	-110952.25948097435	-2810.0452795061246	-110952.25948097435	959.1410417249888	0.0444950003527221	0.37239070537705654	0.05365034236253093	0.015749171833711446	0.04487842610148335	4.643641220036237E-4	1.1779304801579151	2.932321211533917E-4	2.0425141673123533E-7	1.1296282329164573	-2211.769113238854	113.46778636584904	268.9068244540727	405.82652714408044	785.7011317517033	366.12599618123113	82	27	25	97	93	0.48579019020590963	1.3027217668387434
806400000	-113719.54597680464	-110931.19329165625	-2788.3526851483903	-110931.19329165625	941.042853225388	0.043926278761372346	0.3736971725884543	0.05819345917209121	0.018545452739225834	0.04487842610148335	4.6541545803699603E-4	1.1793566408889744	2.9438168415795975E-4	1.646183319090802E-7	1.0843937990289272	-2224.938711462426	128.62051521028297	113.37815814149272	654.6447872167146	563.6658850854503	350.278270879974	82	4	89	65	84	0.48579019020590963	1.3027217668387434
806410000	-113726.38766918986	-110937.21856223147	-2789.169106958383	-110937.21856223147	855.1946256888298	0.04599818648856149	0.3595023208896225	0.05570382916036988	0.018545452739225834	0.04487842610148335	4.8161973861887014E-4	1.1565736585906512	3.205329110076537E-4	2.0513433818843767E-7	1.1291987515261928	-2217.0942005111715	114.56002023569418	108.50910267472231	233.54579783491832	800.1670483215336	353.9130933578799	69	3	28	132	92	0.48579019020590963	1.3518309325012627
806420000	-113711.81079813151	-110919.87746573782	-2791.9333323936953	-110919.87746573782	785.7379902919702	0.04550075414798368	0.37279224618971446	0.05869885956697786	0.018545452739225834	0.04487842610148335	4.780637339664529E-4	1.1920900613943741	3.2454553178154445E-4	2.1047144946536617E-7	1.1678289123152177	-2226.6478944767327	128.75423371226904	193.15219115391798	238.82151057998377	627.971243895988	422.02975669647503	60	8	30	138	88	0.4801787007012103	1.3795192808742855
806430000	-113752.44863527102	-110949.82655961577	-2802.622075655256	-110949.82655961577	787.0122915137953	0.04550075414798368	0.3608574656291029	0.06320195789864338	0.018545452739225834	0.04487842610148335	4.610414128100263E-4	1.1637813844140719	3.118094030596226E-4	2.2022112342017503E-7	1.2161211951881377	-2232.5979618104234	158.96595256251598	124.02522616568645	470.31699384330346	660.3085515448422	311.310754656249	8	80	30	126	80	0.4834311478941483	1.3141327773103768
806440000	-113778.57848742025	-110979.32146416578	-2799.257023254461	-110979.32146416578	954.9678850117009	0.04550075414798368	0.3555251613556288	0.05924629934897912	0.015906357160980336	0.04497391642519673	4.5007820325674685E-4	1.1759602535533815	3.067855455322486E-4	1.9521242363632838E-7	1.1795282482752487	-2230.1662754513677	141.80691184359918	101.98510282467086	704.0382528820456	1013.9589958502196	370.4653321302506	90	7	85	48	94	0.49353001064365165	1.3924645756003409
806450000	-113798.01138501873	-110986.91359247983	-2811.0977925389066	-110986.91359247983	1009.5458500023185	0.04629696657347802	0.35025744893774646	0.05817545598729959	0.01557180256750795	0.04644046618840178	4.605946018527256E-4	1.2131679181255117	3.0038397447198275E-4	2.4599896059016787E-7	1.262095203541239	-2240.875036448849	132.30435324795576	220.20600246611835	663.1242742968892	821.619330924544	386.97536432737024	89	2	96	37	100	0.49353001064365165	1.3924645756003409
806460000	-113784.24121037955	-110973.4798444693	-2810.7613659102567	-110973.4798444693	897.6649230670652	0.04806044833475909	0.3705825455227725	0.06126572942460568	0.018199669775180616	0.04141698513614883	4.523958131635755E-4	1.167807927186393	3.0665979065484556E-4	1.7913086531592405E-7	1.1305338731284449	-2244.622204340058	116.02719727171296	230.4002979442358	607.8460032090042	883.4117477518113	366.03532678539375	84	7	98	22	113	0.49827741814261073	1.3588482924348122
806470000	-113765.28523759269	-110952.13541411326	-2813.1498234794335	-110952.13541411326	952.9614774002373	0.04336255375073845	0.3700493972036036	0.060952055853210216	0.02005401469559483	0.04121907874542172	4.5766577601156485E-4	1.1757060296739368	2.9560533940446547E-4	2.5163818594628734E-7	1.279620839366653	-2232.991892309976	144.02309160080776	387.2471094770812	660.5604833644483	593.2899912832199	432.260815672978	79	54	111	23	57	0.5013145814229462	1.4417991755984594
806480000	-113735.9310615157	-110933.16877552679	-2802.7622859889098	-110933.16877552679	1069.5195036173718	0.04456472383124416	0.3674824141212505	0.060952055853210216	0.017239525465583997	0.042864088749740806	4.4081849888905013E-4	1.138862728071995	2.8620061613341113E-4	1.9425274727734254E-7	1.207017281789602	-2241.887510929882	146.37425954835055	477.03875827812175	609.7172727247084	692.0680851069335	369.2526722069191	82	40	71	97	34	0.5042128611277815	1.3126665879951738
806490000	-113738.34742780965	-110934.1689268735	-2804.1785009361456	-110934.1689268735	993.3904309619262	0.044941483295252334	0.3674824141212505	0.05755675668468736	0.01693419518506896	0.04594803911954852	4.426741848150703E-4	1.200999306135576	2.9114765727739143E-4	2.420533312932162E-7	1.3166532340673445	-2230.958974785956	121.94953391653237	413.5783148544555	711.2717764110874	564.6920827334038	261.32871746800964	80	20	127	56	41	0.4854585876812293	1.32415071127493
806500000	-113725.44803768267	-110932.71542181468	-2792.732615867992	-110932.71542181468	807.5425848891197	0.04300523948599903	0.37107667549119605	0.055123849345670266	0.017703960752625522	0.04594803911954852	4.3900025067950926E-4	1.2002267942988134	3.093735712444497E-4	1.6544251115379493E-7	1.140400937635115	-2234.5015378797534	140.9966273227752	400.89106217072646	329.48760776545816	500.29036453443007	202.65171885382466	83	8	20	176	37	0.4854585876812293	1.2319342146944818
806510000	-113744.41463151114	-110928.00905208256	-2816.4055794285828	-110928.00905208256	717.0407156340832	0.04567483056111491	0.36577188189159915	0.055123849345670266	0.017703960752625522	0.04400000805182998	4.521751243546607E-4	1.2343361579996193	3.327336836984604E-4	2.05347677518104E-7	1.1900514665247786	-2232.351096744713	202.36505518515924	96.5756379677614	202.3591272023593	652.3057639476272	316.10347926633716	15	41	31	191	46	0.48513572343991684	1.3017366795862946
806520000	-113763.07436940247	-110946.6209911395	-2816.4533782629746	-110946.6209911395	672.4633490600564	0.04652014480011929	0.35871164949559914	0.060637022084549214	0.020431150783429143	0.04368028203346529	4.35632979938728E-4	1.1747173355815443	3.2021517455241717E-4	2.65066353126161E-7	1.3749048620117712	-2236.6858969372397	163.52516123010747	107.92344159003595	194.0892153778016	585.4169479624304	282.1794091591727	23	20	54	187	40	0.48513572343991684	1.2752328453276258
806530000	-113764.11283425656	-110954.53695391226	-2809.5758803443005	-110954.53695391226	815.8602606070601	0.04578099145339788	0.35871164949559914	0.0582212376827015	0.019804241336975333	0.04393732861429655	4.44563384391031E-4	1.1583640910951611	3.137762811804449E-4	1.9295698235468617E-7	1.1664183269144568	-2228.4671846522383	140.29415355352396	464.8089938884272	358.07607835878804	631.0076933642217	286.5659024339938	87	3	11	173	50	0.4795858224572285	1.2752328453276258
806540000	-113763.49151458965	-110943.21024527797	-2820.2812693116853	-110943.21024527797	849.915860438273	0.04389516267591344	0.35871164949559914	0.059649710229453534	0.02047504794779655	0.042105923343317614	4.378072842993243E-4	1.164241391011048	3.053528626930563E-4	2.0855879308896615E-7	1.2089169364503312	-2233.5603080284013	124.82067948374214	206.41534923268296	551.5400356804444	647.9896375704794	329.3201416384417	77	16	70	119	42	0.4801776229559943	1.2750117325737795
806550000	-113790.91629762933	-110945.2557820916	-2845.6605155377274	-110945.2557820916	827.6732951234194	0.044235751427063104	0.35871164949559914	0.057190216667624715	0.017445041851486928	0.042105923343317614	4.43121584775293E-4	1.1886960523766887	3.1047205492157635E-4	1.9965930149561024E-7	1.1357026920433297	-2225.378625986082	232.29756453409271	158.57190044878385	402.050222798175	635.000830429201	353.89522264760546	5	89	78	98	54	0.47768797002107777	1.3162878667655469
806560000	-113750.0910911475	-110899.66903874243	-2850.422052405063	-110899.66903874243	821.9658628650025	0.04396487322601547	0.35871164949559914	0.059176700545071105	0.014872007013527526	0.04470047918816911	4.468154052889358E-4	1.1645382351220563	3.027850686805199E-4	2.4047251235207225E-7	1.2125553296719798	-2233.0378627086925	139.2145917544329	421.13042338678383	639.6255465515607	651.3523963927314	358.10183854414623	96	32	102	47	47	0.48613414689814055	1.2785246465401947
806570000	-113750.67692330295	-110914.70769225205	-2835.9692310508985	-110914.70769225205	907.5653640090612	0.042735045826057014	0.36096303655431267	0.05454396178410117	0.018799602900855184	0.04441882754378191	4.3818953637189624E-4	1.160121138392893	2.869140805078614E-4	2.928915124074972E-7	1.3896086982450597	-2243.5953651446816	114.01340178938365	216.74671952361078	620.9560148544782	544.0519892373261	585.0144311722701	69	26	91	110	28	0.4705633892933128	1.227023973538569
806580000	-113728.25706048375	-110921.73598445703	-2806.521076026716	-110921.73598445703	731.1513179789969	0.045579749623177	0.36096303655431267	0.05592852527898348	0.01955182420360549	0.04441882754378191	4.504534575167784E-4	1.1389639257599204	3.0600924182684126E-4	2.1284676548854176E-7	1.2144131786391033	-2222.499191634024	172.205070822739	126.87734449536988	544.8995240132042	278.4070272874636	437.39405305546217	20	70	198	26	10	0.4853644508331118	1.2510480795233094
806590000	-113745.71584341228	-110926.37651607614	-2819.33932733615	-110926.37651607614	828.3131290212361	0.0426537668646506	0.3585729656901706	0.05326617388792712	0.016709735183280467	0.04381538630307014	4.574459288705355E-4	1.2111453468132665	2.990323355585461E-4	2.054487885890613E-7	1.1810827145222227	-2237.865896303972	106.95312449916291	159.51015601123854	582.7872801385873	537.1631376284826	306.2771767861307	24	62	157	50	31	0.4797009473780699	1.2510480795233094
806600000	-113744.61055164965	-110918.78723752177	-2825.823314127874	-110918.78723752177	818.0211826079236	0.04189893954415971	0.3448507379187397	0.05680257779504266	0.0169916993049035	0.04381538630307014	4.419495174315856E-4	1.1572790607027867	2.9194823240122954E-4	1.3715005141556104E-7	1.0228509242393407	-2249.582700979649	127.69159240321504	335.0272924007258	558.7403677186729	509.443825976251	794.8333646918774	91	6	147	67	13	0.49091186426195355	1.4208849634693481
806610000	-113759.90481180666	-110917.98975448577	-2841.9150573208917	-110917.98975448577	851.7824030020682	0.04277068260387346	0.3448507379187397	0.0596141746701965	0.018208318455103532	0.041463760617768984	4.4250336224655303E-4	1.2611105502560884	2.8917011606318245E-4	2.092462705576338E-7	1.2111626933000046	-2243.5337734749396	127.16267694852908	256.17518957359164	519.3288991547658	789.9342389342265	321.93351884585405	93	6	60	107	58	0.4809252714556095	1.2610959511074282
806620000	-113757.8421372792	-110911.98409828322	-2845.8580389959843	-110911.98409828322	890.5962627882891	0.04348190170957298	0.3561177452501613	0.0596141746701965	0.017906124104930587	0.042357665031210474	4.3320634058554024E-4	1.2159599126691023	2.860718640101548E-4	2.1624482970075738E-7	1.243770659482535	-2239.0447560427315	124.12563135385206	615.7654418367247	668.7071116635382	640.6869069573011	421.65228748070086	101	40	88	35	60	0.4804653328921334	1.200847299912948
806630000	-113747.77956406352	-110929.71609685232	-2818.063467211185	-110929.71609685232	889.3021709160149	0.04036357216154723	0.3715078382899989	0.05843129847406132	0.017525743232223015	0.04138450730164424	4.529451701804915E-4	1.2528233313827084	2.94664164457325E-4	1.6820340190270227E-7	1.101317109838225	-2235.268804490557	125.593570907981	265.6255301723977	627.794448208059	612.1664158809883	359.6886213975201	79	33	103	90	19	0.4804653328921334	1.200847299912948
806640000	-113763.04251835568	-110912.55205723444	-2850.4904611212346	-110912.55205723444	909.4208018008032	0.046399383993318534	0.3715078382899989	0.05843129847406132	0.01877404292269015	0.040386417681414086	4.4939740372354476E-4	1.2232621468861047	2.899880259610333E-4	2.7618138511317924E-7	1.3121451482577227	-2238.123057948654	124.91438773983431	358.39566237003817	585.0902758717598	350.4235333975508	423.3208480300588	89	56	154	22	3	0.48067887860501546	1.3738439004512888
806650000	-113770.12073915517	-110924.98594740828	-2845.1347917468956	-110924.98594740828	850.5171690262564	0.045903436848543706	0.36885810617673925	0.05665961176435037	0.0159251143389707	0.04969404614342705	4.3345965827474697E-4	1.2148418949980722	2.844444670592234E-4	1.7721044920671738E-7	1.143719499217896	-2248.8672789242205	165.8508007592444	402.709712998847	800.3589326469214	373.8341844585008	459.14053117070006	82	67	129	35	11	0.4991760179911587	1.3863450283425112
806660000	-113736.30579023507	-110906.18256760025	-2830.1232226348206	-110906.18256760025	614.5670998442174	0.044591162612561734	0.36885810617673925	0.05665961176435037	0.016537829738038957	0.0450626700968942	4.5619956005314694E-4	1.2835073204658234	3.0362077196125674E-4	1.72095733890383E-7	1.1036177772167266	-2252.2933722690937	129.51743100296721	190.61002175779345	602.0628948456094	651.7183321659609	439.3908891061828	89	1	165	24	45	0.49139344049563427	1.3274861340541244
806670000	-113726.35081676551	-110905.05933263949	-2821.2914841260185	-110905.05933263949	621.0926496396522	0.044591162612561734	0.36337654879788933	0.05814544383801204	0.019750737506241657	0.0450626700968942	4.6075090097194907E-4	1.1994693101839666	2.8886173001973044E-4	2.390022792221703E-7	1.2717191601220383	-2249.365625371923	104.65524238018257	482.09341453385844	689.200143369588	525.6257304249878	512.7512254401192	85	62	125	47	5	0.49139344049563427	1.4610673499883733
806680000	-113748.70896856216	-110928.66547133363	-2820.043497228524	-110928.66547133363	640.5311153906093	0.04449499687813102	0.3544207622101477	0.05915891882699132	0.020321387068112172	0.04405179580005511	4.7368699218300483E-4	1.1830169645992972	2.9593945949261496E-4	5.031050201086355E-7	1.7031694721743822	-2239.756448997754	113.56991711967673	361.1720363730143	606.0418264434055	434.2418472441924	273.1934744817968	81	48	179	12	4	0.4985048541535904	1.3879269885742176
806690000	-113759.35838193451	-110928.32167156493	-2831.0367103695735	-110928.32167156493	746.0004374911339	0.042164433601978316	0.3601677201269092	0.05850887118521184	0.01972400134970153	0.038446713680066656	4.550932730557406E-4	1.191141887548098	2.922274387677004E-4	2.7647135514436224E-7	1.3462774216840754	-2244.515479296529	151.2196999027932	430.31892721785846	712.2014984166731	274.6693828377309	773.145473440585	88	59	128	29	20	0.4834810684335363	1.3445783504202606
806700000	-113761.00546679989	-110929.24951480849	-2831.755951991409	-110929.24951480849	808.1168083716864	0.04025127934903197	0.34763483765004777	0.06037009170083173	0.01972400134970153	0.04659787810412836	4.6433100311755267E-4	1.2094408158667767	2.8579305712625577E-4	3.6984491196761053E-7	1.5308492043369215	-2249.3449220638904	150.11300974702974	398.8423290583375	985.622678374838	621.4365997973767	602.4845736454025	88	46	47	56	87	0.47828504625937485	1.2127126894796976
806710000	-113722.32084667138	-110919.12211672643	-2803.198729944954	-110919.12211672643	914.4956830814903	0.04097174109573315	0.3756483656100188	0.060798707624607665	0.01972400134970153	0.04659787810412836	4.7596953815266053E-4	1.265905421255258	3.023739945178251E-4	2.666629269046955E-7	1.2924800861146917	-2232.566391583083	142.60171158670934	523.1330246543723	331.69262717685643	608.1287505098268	611.453698071174	90	5	38	43	148	0.475565517603734	1.2127126894796976
806720000	-113711.82835193664	-110910.26343686027	-2801.564915076359	-110910.26343686027	881.4291638260445	0.04595581480791719	0.3756483656100188	0.05751335433753215	0.0198130507611966	0.04642853947602256	4.5644588630870247E-4	1.3154804009878425	2.9028498458565164E-4	2.6345221768697743E-7	1.3471207022868976	-2235.9708110278407	124.23129140491423	522.7936554311783	423.47403886417857	408.5813747507349	564.5414545083488	91	3	9	27	194	0.475565517603734	1.2127126894796976
806730000	-113749.49396194935	-110918.39595596956	-2831.098005979794	-110918.39595596956	1027.109272528884	0.044477096405542316	0.355223404107021	0.060487337135740726	0.01683692408353162	0.04234164956170655	4.547335785709824E-4	1.1986962287174934	2.816430789272424E-4	1.949863983824301E-7	1.154024514445389	-2240.1417015795255	172.91285700762592	294.9391248139932	891.7494327801006	901.5944232048861	525.6089485012627	91	48	36	26	123	0.475565517603734	1.2521039685067905
806740000	-113724.69750028056	-110907.91326844294	-2816.7842318376206	-110907.91326844294	972.5035889590972	0.04542923379931305	0.355223404107021	0.060487337135740726	0.017284515076689044	0.04234164956170655	4.278940276112478E-4	1.2066903453198716	2.809463198312985E-4	2.298155336259928E-7	1.2868637007062433	-2226.0407044381427	116.39458275660593	348.2272867455861	334.08936190834163	858.2221236347186	441.75321215251336	89	38	19	44	134	0.49060192312055695	1.271416065459408
806750000	-113752.28005755121	-110919.70110036104	-2832.578957190164	-110919.70110036104	1010.0690977616769	0.04575025937722849	0.3670299471560856	0.060487337135740726	0.017284515076689044	0.04288017446508785	4.4934861586844264E-4	1.2505046664169954	2.7449762755560423E-4	3.822553874809059E-7	1.5772726385759397	-2248.619923247886	154.53903244939858	548.8894665476587	579.1574130032261	610.1320599206085	567.5073769147938	86	56	50	15	117	0.47631224751142004	1.2773324907444639
806760000	-113768.81579318985	-110924.54256810735	-2844.273225082493	-110924.54256810735	949.6906606313137	0.042858819282733114	0.36351924499559474	0.060487337135740726	0.01873180272218989	0.04798959506808207	4.426319626583185E-4	1.2537942764766128	2.81754040959173E-4	3.4072883953677863E-7	1.4929589979475255	-2249.6680359449424	130.67318202017023	574.6572788246925	558.5749598502287	567.618669579647	460.51875516191075	86	69	61	89	19	0.47631224751142004	1.3858253884736778
806770000	-113727.56584267927	-110909.10593912176	-2818.4599035575075	-110909.10593912176	814.0475400999488	0.04560104391544129	0.351573700013881	0.060487337135740726	0.017307191765174017	0.04219538465646889	4.4511182249074043E-4	1.2183083118798295	3.013055951237882E-4	3.310854047557744E-7	1.4841444841717093	-2254.1743922327537	142.8178918900258	398.3681927171299	471.42063755913415	792.2580236168341	380.6385225403843	88	43	3	143	47	0.48009569425586546	1.3858253884736778
806780000	-113748.22309501041	-110910.40718434406	-2837.815910666354	-110910.40718434406	819.9004257737046	0.043048170480756896	0.351573700013881	0.060487337135740726	0.017307191765174017	0.03991948549848805	4.3049811972674504E-4	1.2100087495323395	2.9430800443057273E-4	2.2800038244256345E-7	1.252766762470698	-2244.8963829899435	115.90599167499316	455.6498142964357	714.9898761892711	667.9082087012152	354.8555558233021	84	53	75	80	32	0.4897248046477222	1.2068187128114582
806790000	-113722.81297580877	-110916.62477721076	-2806.188198598012	-110916.62477721076	753.297872322046	0.043048170480756896	0.3710986032408803	0.05842942321066467	0.017307191765174017	0.045051989665752294	4.398560696515391E-4	1.2321499530231397	3.0111079916120113E-4	1.8345277810335823E-7	1.1812836078811575	-2252.417426934709	150.92533308311997	368.3725447304644	799.3262041874184	803.8658943288198	373.2584947756198	80	54	113	25	52	0.4768887570368344	1.2263783517893898
806800000	-113714.17393908367	-110926.06632165996	-2788.107617423703	-110926.06632165996	709.2823439369706	0.04463164649578431	0.37132869402023017	0.05848540610603561	0.01856789552446703	0.04474125787361689	4.430567988178149E-4	1.238328594728882	3.0725417335627283E-4	1.7432167558604243E-7	1.1963056242715997	-2257.8182656868025	111.38468227285728	438.02047189843154	853.3937209087746	213.78679437279655	659.6366368572104	80	55	152	33	4	0.4785667411291154	1.2267964586750355
806810000	-113735.8769456688	-110939.76803969684	-2796.1089059719693	-110939.76803969684	884.7396308525855	0.043699712591546085	0.37132869402023017	0.06682561909788047	0.015384444356062817	0.0443831123577021	4.4493575037045797E-4	1.2489312624223272	2.735383540775493E-4	1.7798939375823223E-7	1.2092133250533197	-2262.498891938439	110.75685136557578	276.12200259641315	788.1677077165191	1108.8377812122674	393.21880608374533	76	51	157	1	39	0.4912120540314831	1.308917587936104
806820000	-113738.40373323562	-110922.57834501432	-2815.825388221299	-110922.57834501432	939.8074312225325	0.046644437939041085	0.36421595120861855	0.06003723408638718	0.019549081790507072	0.04539630696821017	4.425915764721728E-4	1.2460570929395764	2.7959795034683993E-4	3.3686326923711254E-7	1.521200408280758	-2255.227494034495	141.10250694557277	330.34629582096426	634.0435873935376	394.28971054491194	436.01682112204344	78	51	151	26	18	0.4867039290245831	1.3290711530843118
806830000	-113771.38348102297	-110936.90139419942	-2834.482086823561	-110936.90139419942	971.6243605008447	0.043610099893994676	0.36421595120861855	0.06003723408638718	0.02021486508652574	0.04539630696821017	4.368147833297263E-4	1.2242601940834898	2.7255060668398114E-4	3.6143936676300756E-7	1.600659415125325	-2263.813675068171	137.70461676594687	316.7377963718318	767.3856538974894	468.2869793671872	345.5229769878063	80	52	138	27	27	0.4959987636236202	1.3417940761530716
806840000	-113743.6698506917	-110950.55985697183	-2793.1099937198765	-110950.55985697183	1038.8791347065746	0.04257543219900464	0.3637537198918593	0.05916912274774365	0.02021701310602588	0.04271604500532924	4.472857784581997E-4	1.3149662080931186	2.702419220477977E-4	1.7099625926441768E-7	1.182034061955917	-2258.3617074130334	150.4827686243316	364.470915263163	822.2615610457941	1246.8784555878628	414.1604499746416	80	61	130	4	49	0.4959987636236202	1.3417940761530716
806850000	-113779.0920117933	-110957.71257103674	-2821.37944075656	-110957.71257103674	998.0946803006813	0.04635055834095351	0.3801228813143716	0.0561818251396937	0.019842826619025686	0.043773744540919014	4.359938680056739E-4	1.2404335794600152	2.6942389196985797E-4	2.1114168516452376E-7	1.29148302774271	-2273.7712715188572	126.0185947789031	360.5430495091327	590.9585475123916	222.52716056475575	595.7080507536759	68	61	162	13	20	0.4959987636236202	1.2971313232101038
806860000	-113780.47038988279	-110945.57723461722	-2834.8931552655654	-110945.57723461722	887.7625176491922	0.045616827694790134	0.3636098244261871	0.06187431150360431	0.02323008928578856	0.043773744540919014	4.233176486491289E-4	1.2168364752916523	2.6976834110464045E-4	2.283879650949656E-7	1.2988397990653373	-2245.2868587794596	106.70167195646606	274.6838117522191	405.30657257526127	708.5837519180111	382.10102638165114	78	10	50	143	43	0.4959987636236202	1.312628615700502
806870000	-113758.0266352132	-110935.05079772013	-2822.975837493071	-110935.05079772013	795.428690251262	0.045616827694790134	0.3758302777546752	0.05519288100581247	0.018224204962327458	0.04548735013166768	4.336828062731512E-4	1.197554061868064	2.7718481515653383E-4	2.0308135773904523E-7	1.241522912221748	-2248.5877171067773	110.65608017143278	375.43688902110495	892.5413544615282	730.1439247306377	439.23474979916955	81	55	14	95	79	0.4946882994440601	1.312628615700502
806880000	-113750.29258092731	-110928.28589452006	-2822.0066864072605	-110928.28589452006	827.4939951499291	0.04430014489948312	0.35722023773383194	0.05974189479194133	0.01890505261488507	0.043146728910857336	4.2789887385406584E-4	1.2076058109446455	2.8098739636410474E-4	2.05410141501007E-7	1.2447511121435464	-2248.548100811403	101.26086690236596	491.46660023995173	609.9193414188024	325.4005705490539	468.65967085637067	76	42	161	34	11	0.48795230815767154	1.2865104915951122
806890000	-113739.21878362382	-110930.58283991316	-2808.635943710656	-110930.58283991316	994.5127942898949	0.04504072119198916	0.36726947406684146	0.06508691199823886	0.018299961844192966	0.04151524809723386	4.254502357307762E-4	1.2463457274889427	2.677084847766385E-4	2.1493382161767352E-7	1.288134421636407	-2241.18448972013	148.97654813774201	452.55994469000007	845.994118475999	442.8657409494876	417.1971300964953	85	83	102	47	7	0.48795230815767154	1.3459798761919974
806900000	-113731.92541567567	-110945.78655601789	-2786.1388596577694	-110945.78655601789	1108.5302515442536	0.04504072119198916	0.36061301917463173	0.05343792868828468	0.020002487643630225	0.04151524809723386	4.362552431980405E-4	1.2109620053894388	2.599074947727776E-4	1.7375097506723453E-7	1.205187980562038	-2251.1017279388284	154.29335337088125	353.01632830307886	790.9291751654691	363.2406466327446	596.8011119332534	78	70	118	18	40	0.4882494011518371	1.2960558076182693
806910000	-113764.78869274544	-110960.77165063116	-2804.0170421142866	-110960.77165063116	967.8685455132097	0.04504072119198916	0.36061301917463173	0.062162716122049974	0.019104622419556516	0.03975023244678333	4.4272834319501785E-4	1.258684586676762	2.7321123392547327E-4	2.576366502776696E-7	1.3306246691268993	-2226.9417230619897	104.78301711703881	399.8225121074346	835.7590200211839	315.4472072917428	435.34381027818307	83	71	114	48	8	0.47943600945966547	1.3184604842806766
806920000	-113753.21061644513	-110948.69447715532	-2804.5161392898	-110948.69447715532	993.6497872720461	0.04504072119198916	0.3587046290562773	0.05960621006635836	0.019104622419556516	0.04559201499080733	4.404758252295981E-4	1.2915751268301636	2.749950896677016E-4	1.8326740856140356E-7	1.1526429513026077	-2225.038396823506	106.26075954786377	369.6553510219973	836.0272668644299	1270.7700924407443	294.0319097935436	83	42	134	2	63	0.4874753399092582	1.2594751834460782
806930000	-113752.84241035189	-110938.01370793783	-2814.8287024140636	-110938.01370793783	1025.4138123438988	0.04329499031744309	0.3587046290562773	0.05960621006635836	0.01613812835479562	0.039384802011498944	4.336458429784295E-4	1.2230790533523817	2.7194215894938155E-4	2.9503823577726335E-7	1.4316298128144238	-2241.1997474795608	139.68075354337392	383.5227440891492	700.9324572312167	863.4128166362964	420.3954783122886	90	29	59	93	53	0.4808130578822178	1.2594751834460782
806940000	-113777.60717461442	-110938.60733297843	-2838.999841635983	-110938.60733297843	1108.8600770759513	0.04329499031744309	0.37934187756542037	0.05946751500619483	0.018117336297093563	0.044111038457098316	4.220653152081145E-4	1.148438259316616	2.6934297015703977E-4	1.9285362510214694E-7	1.152298675015896	-2219.4711662671803	124.10969512987525	521.3832504234098	660.8219457586798	672.7295358400113	307.76131074599067	89	48	61	67	59	0.4849833598475411	1.256451881875782
806950000	-113783.21271797395	-110949.62218963425	-2833.5905283397074	-110949.62218963425	1233.5876740304384	0.04335072604192213	0.3575110514840512	0.05946751500619483	0.018117336297093563	0.04128022656471125	4.319166513817739E-4	1.2654250236827438	2.6390248190343214E-4	2.246996587290932E-7	1.2308624395137309	-2222.5383578638593	102.98083681575022	401.7050408686315	632.7188556712749	891.0944459714467	366.1121278137876	87	34	69	80	54	0.4849833598475411	1.3533465053233489
806960000	-113769.17487466415	-110953.02199925369	-2816.1528754104647	-110953.02199925369	1163.3012153135974	0.04563548270721587	0.3575110514840512	0.0583924770386773	0.019130626578316278	0.04195144609958892	4.4824975539384097E-4	1.2725196205946558	2.7419090516076205E-4	2.4946072463728175E-7	1.3094399635970908	-2231.7051653462254	96.13368546191566	153.1763327186814	672.778402113299	942.7129966913974	439.8835379206437	71	21	97	75	60	0.4831305426929375	1.3533465053233489
806970000	-113749.91101164042	-110925.94325243212	-2823.9677592083094	-110925.94325243212	1202.08049343241	0.04128364651920199	0.3606584744231952	0.06185975438753786	0.019130626578316278	0.04379792656389695	4.324542643932834E-4	1.245274388277702	2.6594879444735E-4	2.3870801307344023E-7	1.2672394440545303	-2214.763408279908	135.8237864593883	98.82594203543913	497.34759809747464	795.4138372104591	339.5745790863	10	83	84	86	61	0.4815252509530811	1.254849157889096
806980000	-113697.0698579145	-110912.13133902605	-2784.938518888444	-110912.13133902605	1095.7727297470838	0.041496140391026906	0.3606584744231952	0.06153100305274911	0.01964264394836384	0.04398242862324545	4.315577969678686E-4	1.2257297001319676	2.721425853902974E-4	1.8833219288877026E-7	1.2166164390726415	-2224.1776998908317	197.9511857186131	82.83655652964458	508.61370031506175	709.5268267531818	371.7338650567173	11	76	73	107	57	0.47122863851867114	1.254849157889096
806990000	-113755.79342676885	-110935.55502379863	-2820.2384029702284	-110935.55502379863	997.2908282024948	0.044014878808456476	0.3606584744231952	0.05478767026925426	0.01964264394836384	0.04326955585628606	4.291596614577187E-4	1.225705561157928	2.718708486528579E-4	1.9587115526471897E-7	1.194542295499183	-2222.389741390758	101.43595808428087	104.08917577343001	466.30294808157265	658.7837404102668	345.8145824656975	60	28	60	148	28	0.48979968511634886	1.254849157889096
807000000	-113765.36860085231	-110917.66348246582	-2847.705118386476	-110917.66348246582	974.8058127390933	0.04261735836774231	0.3622592615525098	0.05478767026925426	0.018187025195164797	0.04453033636223312	4.277103912736579E-4	1.2182911226172444	2.7448373610433103E-4	2.0676722876422676E-7	1.1865974701870798	-2218.907317361278	91.4706833034728	138.09714977640726	469.4681717967259	899.1061921676671	333.08898470942125	59	29	84	106	46	0.48979968511634886	1.3398176934803203
807010000	-113785.2517482322	-110925.48572109587	-2859.7660271363334	-110925.48572109587	968.1664485719976	0.045995545881026584	0.3622592615525098	0.05498542802348607	0.02078099571429541	0.043245219321827205	4.2546116275962937E-4	1.1533651854482114	2.7336069043530447E-4	4.814900574684222E-7	1.728098801843662	-2228.945650242897	109.34557457856761	105.46229285659086	440.35553893149927	704.0646638814912	381.93271789229016	78	5	31	155	55	0.48979968511634886	1.4083008821164038
807020000	-113748.01546429428	-110909.37335858734	-2838.6421057069315	-110909.37335858734	1000.0394620050877	0.04259226020530316	0.3527324281462448	0.055095434717802406	0.017502633617829916	0.042539309398762944	4.2084220625284975E-4	1.242349759052538	2.6978557343765883E-4	2.492263063118248E-7	1.305007423561185	-2223.5900055242887	94.86724563017704	527.3674367555492	454.57763231937605	717.9877925461539	320.4854763121552	88	9	56	114	57	0.48979968511634886	1.3598215516072996
807030000	-113772.39870559149	-110929.27054901581	-2843.1281565756863	-110929.27054901581	1035.3472556999811	0.044226388234591074	0.3527324281462448	0.05734275098016773	0.017502633617829916	0.047237172522165964	4.173939561670677E-4	1.2006595167786747	2.661299961494507E-4	2.2126162601540065E-7	1.228357175948812	-2225.3856336143376	116.35660670427487	174.57799214515546	565.5831776500359	687.0659302787101	351.1968116743995	67	25	82	93	57	0.4911692695009247	1.391425747360049
807040000	-113811.8455512288	-110955.64189493183	-2856.203656296969	-110955.64189493183	1018.3501185517977	0.044226388234591074	0.3527324281462448	0.06454301169466707	0.017712537583973707	0.04486604892988341	4.137802598348918E-4	1.1933362013221147	2.618451463996304E-4	1.8823276754641899E-7	1.184784240677856	-2251.2745450981797	120.62244021554865	698.2070121662366	633.5129408315527	579.7582587752538	566.9491763892249	81	47	88	64	44	0.4911692695009247	1.3550076821769206
807050000	-113814.4898033312	-110946.39768432327	-2868.092119007932	-110946.39768432327	856.3613242673707	0.04370321655916375	0.36801220727475903	0.055561995198299116	0.017712537583973707	0.04537972360174203	4.1887018274089214E-4	1.265627947664612	2.890986767864893E-4	3.0200170561666817E-7	1.4166129680242472	-2235.1184617160393	101.63313823873963	403.12288549034446	1012.6322224767035	677.369100998357	425.61518991114735	84	29	14	140	57	0.48687294263248204	1.2834975320261646
807060000	-113838.31837274754	-110948.37217443709	-2889.9461983104525	-110948.37217443709	881.3893149288859	0.043585909909672746	0.365075385345587	0.05950154473120315	0.018399673141952688	0.04463013722385967	4.2640385182716556E-4	1.1745550016671107	2.9103493338763494E-4	2.048003428143549E-7	1.1377882876845793	-2244.9572484133	102.59389819900818	182.87582390200973	420.2650613491828	589.8503176615532	428.6035447431312	78	7	52	138	49	0.49088985232745924	1.3736138081737046
807070000	-113838.63564675348	-110963.1649977303	-2875.470649023171	-110963.1649977303	806.0065340739352	0.045387828762374766	0.3391308260152708	0.05651796417915095	0.016991560521653352	0.04317552710880751	4.1278059108206623E-4	1.1640095052101287	2.98533994353692E-4	1.8520179191353642E-7	1.149849310749318	-2253.0246039458602	137.23026094555632	438.25534654457283	497.51838967356946	603.2787330076644	433.777500467233	87	21	32	163	21	0.4831453837664606	1.3989876907488588
807080000	-113849.37221969927	-110954.60812986958	-2894.7640898297027	-110954.60812986958	781.4326956139209	0.04161405197503135	0.3631739543076687	0.06218801689306821	0.016991560521653352	0.04317552710880751	4.0618855621211584E-4	1.1698489059427584	3.165319908140641E-4	1.9583839821839696E-7	1.115429187204747	-2220.6425420279047	100.7310681883407	315.50019521821366	563.2974119268274	500.8851998878931	234.82054527365685	83	36	191	11	3	0.4802858804869481	1.2213341389599324
807090000	-113808.29673309013	-110938.23780037435	-2870.058932715774	-110938.23780037435	794.746759370312	0.04566614718521052	0.3437087110244447	0.05573929874768994	0.017851510685259038	0.04444322866975196	4.008388561196144E-4	1.1595288917478692	3.048417562061908E-4	2.321123933000069E-7	1.2598761303656705	-2226.8586715434226	96.47623944037522	429.09711335596023	750.4145124529967	592.4469759950148	218.5644030470024	84	65	54	105	16	0.4802858804869481	1.2511005812199179
807100000	-113823.92126492056	-110968.01476165293	-2855.906503267636	-110968.01476165293	727.5827606765266	0.04566614718521052	0.3437087110244447	0.053634223458254644	0.017851510685259038	0.04444322866975196	4.212491066348183E-4	1.1917216582214414	3.141872349282413E-4	2.1986928973491235E-7	1.2024927648650807	-2229.6762530978626	124.29899353337508	390.17948105129966	761.6788476527631	557.1879309840914	295.84424267722216	86	50	35	131	22	0.47714632795116163	1.2129822223717373
807110000	-113819.13621858522	-110943.53469247931	-2875.6015261059006	-110943.53469247931	773.2664635512547	0.04435909239981092	0.37310689698446736	0.0586483313516234	0.017851510685259038	0.04905056806553235	4.129716890784137E-4	1.1699148973356401	3.12875753988511E-4	2.1760900465120662E-7	1.2117192218451212	-2240.473694979939	120.36548973201646	468.86498839317994	715.9660605619626	727.368176606101	305.30070928828104	85	43	127	46	23	0.4697110954580038	1.2129822223717373
807120000	-113799.99339695359	-110927.26198905378	-2872.731407899814	-110927.26198905378	673.0717928181192	0.041031997321128215	0.36982700437964194	0.06252494440405768	0.0182969812496075	0.04432122351412318	4.1159833685592114E-4	1.1686071923760162	3.149434960657185E-4	1.9537733957818369E-7	1.1693048911670403	-2244.053480586889	118.93246498902293	442.31181932937267	626.4769680611513	694.2595402879565	181.81848224776488	74	65	124	39	22	0.48133898642269923	1.3765883915856805
807130000	-113801.51257106183	-110937.05983568513	-2864.4527353767094	-110937.05983568513	666.2856594040225	0.046800423453837274	0.3627498417699475	0.05829686935546292	0.01742439168632355	0.043754968181141524	4.1425532532606913E-4	1.1314013558538742	3.2591248946519893E-4	2.3789743265525636E-7	1.2869867357533107	-2239.9457740115504	105.92594533980055	498.82373710903494	659.5060711588452	547.519022117103	365.03559593754386	83	84	65	66	26	0.48681184258664084	1.2921264497139722
807140000	-113795.69276687373	-110915.27768424847	-2880.4150826252626	-110915.27768424847	670.7758730314436	0.046800423453837274	0.3537311054569919	0.05413138911139964	0.01779337592287711	0.0424365869212728	3.9083406021625733E-4	1.1738623666927133	3.120279116532276E-4	2.6343702748485076E-7	1.4038106368184176	-2256.1779241037943	119.02959634080302	452.2778935449397	752.1685241993813	318.7948011138599	274.9860644854837	81	3	204	20	16	0.4806063753439835	1.2534837023931522
807150000	-113800.1218292842	-110913.33048136535	-2886.791347918844	-110913.33048136535	886.4000712837069	0.04368400350053773	0.3537311054569919	0.059004107931826005	0.01779337592287711	0.0424365869212728	3.908242917309022E-4	1.1986986988558797	2.8882455180846565E-4	2.3234314962365394E-7	1.3148340448626474	-2242.1017824341516	103.29048432398451	522.6494692085159	731.4604285367743	452.55096134685505	365.949155386018	80	77	108	22	37	0.48489501173437916	1.215005347003632
807160000	-113824.8475448225	-110937.38540507507	-2887.4621397474357	-110937.38540507507	933.4897895562362	0.043753963732478654	0.35615678521186983	0.059004107931826005	0.01779337592287711	0.04522407974159268	3.951703005794182E-4	1.1638399080321031	2.7882140366304695E-4	2.422141864056901E-7	1.3048881975820419	-2238.689658470425	93.64241039296529	361.96157084882657	704.1591119405856	403.46246385308285	392.0700336084649	86	64	118	12	44	0.48834784513885243	1.2255444595168716
807170000	-113777.0659773497	-110929.50563386883	-2847.5603434808672	-110929.50563386883	767.6195833468116	0.043753963732478654	0.36372401168023927	0.059004107931826005	0.016285733398154843	0.04795101662872375	3.989840988657966E-4	1.1563647235393484	2.9257199770910965E-4	1.7928790434329E-7	1.2105610237429307	-2249.4176982852523	137.60028247276054	426.51642428459184	704.0594488699179	480.0609209893713	341.5169946034785	84	53	136	15	36	0.48780083151178055	1.3902762919673053
807180000	-113795.0525787914	-110909.39958173045	-2885.652997060943	-110909.39958173045	808.5726661712147	0.043753963732478654	0.36372401168023927	0.059004107931826005	0.016192368519753517	0.045299689181897584	4.003214074673329E-4	1.2045504936907703	2.970391881626176E-4	3.030398863687264E-7	1.4332905422120872	-2241.24165466595	109.32389912593901	381.6435514011394	830.9836682917028	895.4451271260391	326.9742769293846	81	55	108	25	55	0.48740450100612026	1.3184338095949095
807190000	-113745.80168495959	-110919.88421608631	-2825.9174688732696	-110919.88421608631	730.0225420620067	0.04226648387091955	0.37171946868889566	0.0589934339094707	0.016192368519753517	0.04422563971712419	4.0457674821974275E-4	1.1745042728408435	2.9958216735209714E-4	2.0735038047527526E-7	1.295413272175273	-2243.572222276314	105.10670259528302	386.46790140735936	433.0020534459956	725.1987222887333	231.6000825511659	83	15	45	140	41	0.4813053629127128	1.2731952617193947
807200000	-113764.56173908258	-110931.91985039509	-2832.641888687492	-110931.91985039509	727.8814555857759	0.04226648387091955	0.3619878693053033	0.06101874019675678	0.02018213979993746	0.04422563971712419	4.114633130691688E-4	1.1731763339743226	3.103191336703966E-4	1.764031046053981E-7	1.1710947099561366	-2229.2194497570704	158.88165478764202	81.66298961374167	381.37237003497705	912.4875792771575	337.37818201224536	30	51	56	129	58	0.47681146118532575	1.247484609870342
807210000	-113788.3816587211	-110943.9674589648	-2844.414199756301	-110943.9674589648	577.1319789780455	0.04190844818930262	0.3619878693053033	0.061149645392817635	0.016794461113048918	0.04503921494268347	4.020149889468632E-4	1.196006988491579	3.259773288892841E-4	2.7533257093934765E-7	1.416439531606104	-2224.836503386134	187.35902680514374	88.88926941892667	412.1417055338947	771.9977946396141	412.69414669783436	28	54	65	112	65	0.47681146118532575	1.2719474194495795
807220000	-113775.17922010203	-110952.32528300244	-2822.8539370995895	-110952.32528300244	578.664661286417	0.04570402946700473	0.3624986272149863	0.061149645392817635	0.016794461113048918	0.04503921494268347	4.2911413821188364E-4	1.1566839964136817	3.3185048142660026E-4	2.637895100663983E-7	1.3735010922223523	-2231.9472363892482	175.20717561271508	76.96658380011617	410.257920303639	717.549382823443	434.4314485388314	29	50	78	101	66	0.4770206139636896	1.2719474194495795
807230000	-113776.27037030355	-110950.187646401	-2826.0827239025557	-110950.187646401	528.7906773885023	0.04500449732473824	0.3624986272149863	0.05925712529512995	0.018378810216300157	0.04503921494268347	4.160373654756541E-4	1.129488340647578	3.299702888581502E-4	1.7471601743350267E-7	1.1688122223510273	-2242.721988915688	145.98702265260533	60.68180721411961	263.182518706667	614.4194447677404	516.275595438472	39	39	20	158	68	0.4770206139636896	1.2719474194495795
807240000	-113794.75537743338	-110964.88185038937	-2829.8735270440106	-110964.88185038937	505.2488354073716	0.04487710437119917	0.3624986272149863	0.056400086255366355	0.018378810216300157	0.04734029998336766	3.969403419952889E-4	1.1896412087841557	3.1504504682817395E-4	1.98175835921691E-7	1.3080216027014884	-2252.5082845270185	139.94953359584076	82.86051197940597	295.9295290421672	705.1764704667769	315.22523012166806	36	44	12	192	40	0.4770206139636896	1.252268349766523
807250000	-113775.50314065328	-110937.32552967184	-2838.1776109814396	-110937.32552967184	454.17086126477955	0.04571986921655626	0.3730907230510929	0.056400086255366355	0.019699703930850715	0.04734029998336766	3.984567491534631E-4	1.213350266569571	3.2839017392347666E-4	1.8456667808407343E-7	1.2534029689908315	-2253.867369206871	139.2225553012943	50.403587064871644	155.31663241935865	750.9098685496095	380.9643177996842	63	12	7	208	34	0.4770206139636896	1.1755471589185327
807260000	-113814.1564598801	-110957.6689194376	-2856.4875404425115	-110957.6689194376	533.3732666631269	0.04571986921655626	0.3730907230510929	0.05849167069750923	0.019436581510150645	0.042949121701542525	4.10861701253155E-4	1.1759188080779321	3.333157608957645E-4	2.554127924326153E-7	1.3481067167192975	-2233.8269621563495	158.9771523398671	78.89838755807595	334.75439696457346	692.9119252880339	334.61867945010357	43	39	47	159	36	0.47817487897028527	1.2364331931310357
807270000	-113803.04374688024	-110939.46321540196	-2863.5805314782833	-110939.46321540196	551.8481371846794	0.0450480343305401	0.3648780329907725	0.05849167069750923	0.016133449850204512	0.04299484391157499	4.2000164661647736E-4	1.2327952946700698	3.3431345871342156E-4	2.8760587240629066E-7	1.37291311340805	-2240.78543237888	153.70603184360763	99.6702761102056	337.26149454409506	746.0041551368806	251.83553210180295	6	77	42	176	23	0.47968345149994157	1.2537495236141887
807280000	-113799.11246784017	-110949.75928448905	-2849.3531833511274	-110949.75928448905	686.7994544462853	0.0450480343305401	0.3410428594451543	0.0557195299038126	0.016872871541273565	0.044795250742206257	4.1515095528872083E-4	1.1778508573184396	3.2846397587640435E-4	2.2385474392644682E-7	1.2450017438632173	-2215.8514548698154	109.88028457849951	63.399601523671855	621.66489394127	777.0670230189054	193.41100544666915	68	17	80	125	34	0.4898579300045211	1.25538397920706
807290000	-113790.9764753613	-110935.28103708052	-2855.6954382807785	-110935.28103708052	621.4140331406201	0.044491751797953796	0.35348542878919076	0.0557195299038126	0.016872871541273565	0.04433654179255569	4.1973958666308267E-4	1.2035468000181107	3.221897640657946E-4	2.1334263093784265E-7	1.2070677072721776	-2230.8483600180807	105.18456658537986	49.84042748994427	79.12317585711811	517.3979668795455	252.90287376052467	74	11	2	207	30	0.4885207417745967	1.2055327557675564
807300000	-113790.41103779909	-110939.85700289864	-2850.554034900447	-110939.85700289864	782.2883753857956	0.04344161627230485	0.35348542878919076	0.060757704294916566	0.016872871541273565	0.04328952315437498	4.1161240904732157E-4	1.192146812333079	3.009202292912785E-4	2.640064096336894E-7	1.351565978539169	-2238.2054989628605	107.59362010387366	78.1020476283381	251.9717101198012	692.5794695914774	371.6127362999541	56	29	12	175	52	0.47013597122208095	1.168034704416441
807310000	-113761.63914238359	-110926.68672800229	-2834.952414381308	-110926.68672800229	709.205187937578	0.04281357454485896	0.37547705784753915	0.06334722062687871	0.016872871541273565	0.04328952315437498	3.991610882299335E-4	1.138905624814635	3.08438995445294E-4	1.94541869352528E-7	1.2967228930145687	-2254.6103634374203	467.57673368504544	94.53467880534333	482.08552425640903	859.3290813608412	425.72088811568113	7	77	33	152	55	0.47013597122208095	1.1090909078952904
807320000	-113802.89289332902	-110931.40919902721	-2871.4836943018026	-110931.40919902721	507.57938652925725	0.04537411495830799	0.3749085399730433	0.06334722062687871	0.016181962280616233	0.04622088876536422	4.14746983408579E-4	1.189046411110937	3.4422643507058676E-4	5.692935734929341E-7	1.8459400191840667	-2225.696959550078	119.21801778003439	85.43883085088326	675.1094075303882	520.7088775166469	200.71539450432564	12	74	128	81	29	0.4668701094075066	1.143230426108324
807330000	-113777.31360446123	-110925.22491735005	-2852.0886871111798	-110925.22491735005	437.7524793464812	0.04516152278061424	0.36642349996658047	0.0609211243511558	0.018349594722117155	0.04622088876536422	4.0528732344501697E-4	1.2067981632769678	3.3916382174613264E-4	2.6794360205532363E-7	1.3725261482192666	-2214.2678405628185	375.4193527765305	68.11590490059412	444.5266604395029	667.9276008745313	403.9463235107504	15	71	49	135	54	0.4668701094075066	1.1506786656017896
807340000	-113768.15932432245	-110922.16207178951	-2845.9972525329363	-110922.16207178951	467.2174642912581	0.04516152278061424	0.36642349996658047	0.0609211243511558	0.018349594722117155	0.041404602344014586	4.0755163460865434E-4	1.1472644187280774	3.2046588738043354E-4	2.674329054919087E-7	1.4044041277876764	-2232.110759809907	160.21124584970596	64.42270211729517	250.39102537807537	560.0064126846355	518.3056164403879	15	68	6	188	47	0.4601076621546533	1.1506786656017896
807350000	-113744.46723244521	-110928.42647653971	-2816.0407559055066	-110928.42647653971	625.8253655321406	0.045784944827555	0.36642349996658047	0.0609211243511558	0.018349594722117155	0.04232976010103581	4.1996092311192396E-4	1.226168079816736	3.0510818210841755E-4	2.8360925088793857E-7	1.4246718198650683	-2218.0287312841465	112.6789828437219	61.947748497507554	265.7103150571223	648.1512887505553	372.52296182039197	32	55	1	198	38	0.46048497339200845	1.1577825431075994
807360000	-113770.58348495941	-110925.3720212729	-2845.211463686514	-110925.3720212729	779.5193373307769	0.045784944827555	0.3723383137440212	0.0609211243511558	0.01757962988703331	0.044080713678186764	4.1648005342171003E-4	1.189545509918933	2.9564810760133287E-4	2.2068186066261615E-7	1.2499291918970392	-2216.808436317808	111.94192899799245	69.2709379883703	354.79889037127737	708.6638383280406	266.3122621749591	13	74	49	168	20	0.46048497339200845	1.1263996907071443
807370000	-113801.32401851969	-110937.08759343051	-2864.236425089183	-110937.08759343051	832.7499452803496	0.04562773873106855	0.3588626913132002	0.05815626160526782	0.01757962988703331	0.04323228506025444	4.102502667696449E-4	1.1824948538803848	2.902189045194604E-4	1.947564967757874E-7	1.182897793720859	-2224.197198697166	152.45294652442323	64.98525841621269	89.90992996504868	617.322780297384	457.6317466426616	11	70	11	199	33	0.48510703462622573	1.171586001412216
807380000	-113781.40902545479	-110903.77900607922	-2877.6300193755796	-110903.77900607922	904.457390153849	0.047621687316569926	0.3588626913132002	0.05624992179513049	0.017460009221126314	0.04323228506025444	4.2436042228341276E-4	1.173275859875079	2.9610473267609086E-4	2.573139881769923E-7	1.2588655011344938	-2219.3407939311187	145.327307395842	97.63499347914353	146.08684816879932	611.4627760910358	441.40843484709524	3	75	13	178	55	0.4817126693207372	1.459441707113686
807390000	-113779.62685888933	-110933.84463346795	-2845.7822254213784	-110933.84463346795	896.0119945367338	0.043843337950360085	0.36670068451607307	0.06014623065084369	0.017008579558715518	0.042540144041013805	4.395932557831386E-4	1.1867660851686999	3.043860034691982E-4	2.7909339531153435E-7	1.3188083057285542	-2226.5543475058525	197.75321766033505	91.38772968559879	385.05341833817647	653.3484160055222	338.9886535674047	33	55	1	203	32	0.4817126693207372	1.412974697776382
807400000	-113791.3185613024	-110943.57438312481	-2847.7441781775883	-110943.57438312481	859.056114370281	0.04116625453420571	0.35025904305074607	0.05936493929507666	0.0187350539111732	0.042540144041013805	4.2539202775964134E-4	1.2089329849365607	2.905744123934635E-4	4.3843671847499406E-7	1.6176614777817306	-2224.5891575581923	272.36326782308726	85.4551997488686	471.1991744551635	806.0347653512533	316.33311225055394	12	75	63	134	40	0.4649672266964885	1.2309658818295275
807410000	-113785.74456624915	-110958.45938625623	-2827.2851799929163	-110958.45938625623	976.7419503087823	0.04529251318204131	0.3661084125428647	0.05936493929507666	0.0187350539111732	0.0418473894337811	4.217098159487806E-4	1.222279217502346	2.79253464649275E-4	2.2140524723029485E-7	1.2608493724324537	-2221.8928408060183	92.63304126807803	84.51249447808759	364.14831615696727	734.3753222293898	314.13035970595365	31	60	51	137	45	0.4868590406144186	1.384458254464173
807420000	-113780.05431925063	-110955.85895003454	-2824.1953692160896	-110955.85895003454	829.9998383716431	0.044638092585914085	0.33397917020161844	0.052212120123377656	0.01847881321359416	0.040951837704773474	4.408293404197854E-4	1.197760233479326	2.933914011939823E-4	2.6147214143524376E-7	1.320229350710622	-2237.19882608458	130.21518840441524	337.66194682326125	433.84236642412657	715.2895467257617	399.3369097640376	95	2	34	157	36	0.4854240899111671	1.2895448882527893
807430000	-113780.45765233132	-110948.30595581137	-2832.1516965199366	-110948.30595581137	763.6705957330308	0.044638092585914085	0.364392396012017	0.061692830158877714	0.01847881321359416	0.04505862927919249	4.4427532844458603E-4	1.2542847201009077	3.143590076125526E-4	2.9247619359256587E-7	1.3569514787698589	-2234.033286915227	115.52143367982127	194.84986400188728	561.3939776231292	641.404113225996	247.46734913129254	82	20	20	168	34	0.4829319749795105	1.4089177549295944
807440000	-113813.45355575983	-110981.53593593692	-2831.917619822917	-110981.53593593692	837.4683982564376	0.046699241105289085	0.36189657819499627	0.05268786684697692	0.018493381561780816	0.042019732173762314	4.314075394753823E-4	1.2352137195540476	3.042603042104951E-4	2.8179500020531927E-7	1.355455152378492	-2222.3201578386215	92.87294871388637	130.13144942254144	763.2023800296798	595.4055811444854	281.52026325852023	54	37	6	188	39	0.49178717321474685	1.2882953262140706
807450000	-113798.74787297852	-110934.6395539466	-2864.1083190319227	-110934.6395539466	1010.5185446534757	0.04655302326760642	0.36189657819499627	0.05831967673969902	0.01809921652154918	0.04599342068459028	4.3090569243755107E-4	1.289322989232632	2.8171667757549934E-4	2.395239389509992E-7	1.2751123263994244	-2251.358223221361	88.76680000228319	414.8262514212312	202.0696235263658	636.4688121515776	341.0203195682175	78	1	9	187	49	0.4935740224694931	1.2882953262140706
807460000	-113770.44134241693	-110947.00602462546	-2823.435317791471	-110947.00602462546	843.9876031300008	0.04533602124666991	0.36444699529695623	0.052655165694559594	0.016905826293669927	0.04599342068459028	4.3853648354088914E-4	1.2389869528478918	3.083289107031607E-4	2.9818923883985126E-7	1.3922259730303963	-2227.9481249754285	105.95261315837485	364.0905609383371	570.3758453405292	742.133858480705	339.92259836448824	85	2	56	136	45	0.4935740224694931	1.3268879689682702
807470000	-113787.86839283805	-110937.23350771474	-2850.634885123312	-110937.23350771474	760.0565274607286	0.044399043928396935	0.36444699529695623	0.061923129087247085	0.016655151199971956	0.04889674071118669	4.2803382023879233E-4	1.2485421443153186	3.191728364370298E-4	5.859628882785676E-7	1.959080154977492	-2254.7801437279395	132.56802843419567	541.5105057200244	1150.9340674830678	543.4886015403204	357.6299175642084	80	88	50	57	49	0.4941379285919927	1.3067837592167257
807480000	-113771.65007871587	-110919.41816508888	-2852.2319136269903	-110919.41816508888	649.1112810153734	0.0474960090516726	0.37046575785369756	0.0558658823443351	0.017725667079831343	0.04177411518479573	4.281575455884464E-4	1.2124263071010388	3.27743960672656E-4	3.009706463724277E-7	1.3750394432527824	-2232.9367385451133	111.08083878275256	494.6528067857142	659.1013425903203	733.6842377005354	326.4314056414911	91	84	82	13	54	0.4833102276818615	1.3067837592167257
807490000	-113786.08413256955	-110940.3095648911	-2845.774567678454	-110940.3095648911	767.8860594174026	0.04349699502152568	0.365487679497141	0.057037237433501885	0.018051978890711997	0.045719168551164494	4.3315120115767494E-4	1.173163550603189	3.2026874737541624E-4	3.043366718338416E-7	1.3786399000157743	-2232.389235721876	129.63739834775498	472.22408522643724	687.9997569102698	571.6747745514077	323.79298857345873	91	50	133	27	23	0.49423850169807115	1.3322611198526764
807500000	-113801.0572719721	-110939.96629219138	-2861.0909797807085	-110939.96629219138	827.9957193417033	0.045142778977721155	0.37317119039050345	0.06367398229895008	0.018051978890711997	0.040612593294258904	4.266234095893862E-4	1.219898823175067	3.253561770566678E-4	2.712534231476616E-7	1.3007148961973334	-2216.167482478034	144.50106769719366	332.7736625154675	731.4749084140369	477.243172093553	319.16223377907613	86	50	115	40	33	0.4755452619467023	1.3313697978242351
807510000	-113785.50149273154	-110937.23680390813	-2848.2646888233967	-110937.23680390813	848.9850813062102	0.046497254019255724	0.36791496583303235	0.060397729989298356	0.018051978890711997	0.043283311421911205	4.3953530511028265E-4	1.260438484052231	3.228898407685446E-4	2.932652738796455E-7	1.3370463321419133	-2220.8452836918013	127.88500197819783	363.1586148811286	611.8918005320037	1011.5990080422986	367.91744034186183	91	44	150	2	37	0.47771004071919687	1.3313697978242351
807520000	-113838.4936274185	-110954.2843239566	-2884.209303461899	-110954.2843239566	897.5122351680161	0.04430700691469103	0.36791496583303235	0.06123703607924191	0.018606600947084422	0.04466429789870827	4.2741912719666196E-4	1.1417995264937515	3.1799467589592814E-4	2.3959021897739903E-7	1.2152629416147278	-2235.2446814650034	123.90634571590462	352.630678278587	609.5575132245932	207.92272818112338	262.17656396973416	84	42	150	43	5	0.47771004071919687	1.2860910853773955
807530000	-113832.75707975491	-110948.07584921464	-2884.681230540267	-110948.07584921464	723.4147515985937	0.04430700691469103	0.3792204681836739	0.0573466876752955	0.018318744193938127	0.04444091290227988	4.2563819476170307E-4	1.2072973337425028	3.242078481089088E-4	2.409866696699764E-7	1.2244761249455653	-2235.7734293790795	123.50407250660369	261.35919233554336	656.0666990653796	488.0161192444391	399.1834003888306	78	60	124	27	35	0.47771004071919687	1.2860910853773955
807540000	-113801.03409440373	-110942.41654827913	-2858.617546124608	-110942.41654827913	760.1502734735361	0.04351970738827583	0.36556880034630984	0.054075755278777005	0.021076021449042876	0.04444136426922152	4.2228324323410356E-4	1.1752377881279605	3.276267905369085E-4	2.2016552864710238E-7	1.205017037179818	-2227.578307458772	125.45698736752999	212.4823179677783	667.0021214499661	324.7239621762896	204.2725557864842	71	31	172	30	20	0.47771004071919687	1.2474231376524203
807550000	-113846.6815581013	-110953.3383798284	-2893.343178272902	-110953.3383798284	599.7505149563154	0.04721843929956977	0.3676276666990574	0.0641519693081037	0.018546130002341055	0.04444136426922152	4.2168343930010227E-4	1.2041224523139995	3.4184878055233084E-4	4.646104027712872E-7	1.6042416693993533	-2224.569306469755	107.98098761856002	362.25437940853016	565.8152517607705	279.8898958491663	269.8964023217708	85	48	136	26	29	0.47771004071919687	1.233278530531146
807560000	-113829.09599222775	-110955.06261737985	-2874.0333748479097	-110955.06261737985	718.7312282853889	0.04721843929956977	0.3634729515742224	0.059345589531602676	0.017766974016173245	0.04338865753757031	4.445355446552329E-4	1.1337955452035122	3.472359787301519E-4	2.9382818516531077E-7	1.2736068690753353	-2217.4993297645137	109.81547162892724	452.2457329647081	813.972709030794	707.332237023091	350.5576237746484	87	48	89	48	52	0.47649166786372465	1.2910552853972703
807570000	-113771.9072467546	-110922.90216899176	-2849.00507776285	-110922.90216899176	846.0569280079364	0.04564376323985474	0.3676358249664078	0.06043707340526661	0.016577011400887985	0.04562679318718438	4.2489763669207377E-4	1.1558249968414678	3.2840745272955704E-4	2.5112856542845783E-7	1.278963408514555	-2214.5705788465734	124.21886003285036	342.81276385339856	604.8705238405604	599.9636640362179	224.4105840440813	86	41	140	24	33	0.47649166786372465	1.2065449984072496
807580000	-113830.10348156332	-110961.68305993563	-2868.420421627682	-110961.68305993563	769.0940216413435	0.04316017204778906	0.3676358249664078	0.057998537874417534	0.017757112311569637	0.04562679318718438	4.06606730743097E-4	1.1489050904117168	3.167472872827627E-4	2.2110102412722503E-7	1.207480279735964	-2220.4393051887805	131.412682317799	427.65405013205344	602.3952557531134	276.0280370841776	265.5369795389982	89	39	141	14	41	0.47649166786372465	1.2029308060607362
807590000	-113817.14683706917	-110970.14263001153	-2847.00420705765	-110970.14263001153	870.9378911108942	0.04547432265442358	0.3705095851362993	0.057998537874417534	0.01770134208237656	0.0450809684173011	4.2816134576223014E-4	1.1370819831015642	3.229435285789556E-4	2.304505912595757E-7	1.217467820357375	-2216.3394895490337	123.22276079985663	155.40919597466575	666.773561390558	351.55450555077744	300.7247504801232	70	24	185	33	12	0.47761010183906677	1.2845032749703011
807600000	-113851.79461331133	-110963.75209633738	-2888.042516973939	-110963.75209633738	858.784948043419	0.042919948800728594	0.3749319056767432	0.057998537874417534	0.01892798124209816	0.04396604648028517	4.000305775922253E-4	1.1081770377116156	3.185560910854629E-4	1.969708798551741E-7	1.1433373015838797	-2218.3630668995834	121.55533132462185	98.38737672611019	543.9562907628897	105.2338930041403	264.87926676803454	67	24	200	11	22	0.4848685967911423	1.2271057319204361
807610000	-113852.7654350227	-110965.17401948413	-2887.591415538567	-110965.17401948413	933.8543399931445	0.04217140377469271	0.3683595387539728	0.060189547440910776	0.017840775452766505	0.04509921159124275	4.059280665097073E-4	1.1496211434852632	3.090122116706405E-4	2.705065866270124E-7	1.3117596188785434	-2220.9431058170812	192.96504389779943	122.33630741422938	675.0710622370422	305.4868139249879	229.73101051266718	3	92	181	31	17	0.4848685967911423	1.292953099533485
807620000	-113824.96020871529	-110970.64786925238	-2854.3123394629124	-110970.64786925238	878.3678940318597	0.04736365627713612	0.3588929638291879	0.061050612174250035	0.0179257961819021	0.04509921159124275	4.073362009012206E-4	1.1084688294066865	3.058891811318547E-4	2.1951117988244949E-7	1.2460442626863775	-2217.0669845978477	117.37203933858277	461.3714368304229	665.8795150357233	294.81903242895714	399.66550722567604	97	11	158	8	50	0.4855918574725499	1.292953099533485
807630000	-113794.53578845273	-110947.07261207745	-2847.4631763752877	-110947.07261207745	719.7769469193344	0.043403345797707556	0.34855488928226347	0.05501973206333775	0.0179257961819021	0.04904204016090056	4.160536699612002E-4	1.098068482352121	3.399658938311031E-4	2.2544019081765746E-7	1.20409109959893	-2198.001176333764	126.06428241072877	559.3729806872083	788.4517319376841	778.1586067646818	251.68552750280702	97	66	45	57	59	0.4787620480807454	1.2725394949605342
807640000	-113838.55716546123	-110985.0800115125	-2853.477153948724	-110985.0800115125	867.8119989883598	0.040830030184522935	0.34855488928226347	0.055986043045948376	0.01774636055768739	0.04241535043877757	3.9483447637470975E-4	1.1795234962127132	3.0760956503727324E-4	2.3542127280791382E-7	1.277434338330153	-2199.16375831787	120.67993208964326	536.526332856026	697.2103091400775	226.95877314787114	434.77136106939406	96	49	119	32	28	0.4843994780107747	1.2539714841787137
807650000	-113874.1424253405	-110968.75172979641	-2905.39069554409	-110968.75172979641	924.9630978244855	0.04664115372999141	0.35454233902891774	0.05427702311519907	0.017258831127459524	0.048831859775535315	3.9800408290722593E-4	1.1373990239748004	3.08734570069922E-4	3.130235195936299E-7	1.3644384068988253	-2209.1724364747834	101.70230459305414	382.5548484392041	787.8819745454555	533.5997679745585	266.7259739655696	91	39	84	49	61	0.4843994780107747	1.2733770463400882
807660000	-113846.11865567772	-110970.9551653747	-2875.1634903030244	-110970.9551653747	1000.265036633354	0.04190098963670495	0.35945278188774915	0.05812259622021637	0.017258831127459524	0.04255447180451065	4.0014443537549283E-4	1.1311583730476296	3.058073622181017E-4	1.850737302316995E-7	1.13573191478319	-2214.239106911303	112.54699417000614	456.34041390533366	797.946378057157	794.4535457164776	337.341283482224	89	43	35	98	59	0.4843994780107747	1.3560313697246973
807670000	-113888.80229131975	-110979.17760998169	-2909.6246813380526	-110979.17760998169	954.4266745206025	0.04489125517359613	0.35945278188774915	0.05868433798328323	0.01740153527934309	0.04544299374156886	3.918104012766029E-4	1.1060826714563778	3.013638006492317E-4	1.9367405358363418E-7	1.131349387250495	-2214.079480739956	120.78022133793841	359.2091319611516	898.3122808692386	572.3493784372206	322.1556883227751	93	42	15	132	42	0.4844959768650309	1.2075000685680777
807680000	-113862.69203466988	-110985.87582172439	-2876.8162129454918	-110985.87582172439	937.2437027541187	0.046311739886217916	0.3653529806217434	0.06072212003004414	0.017199740211233203	0.042672789269161626	3.8969198924231025E-4	1.0744240181524694	2.9643763328200077E-4	1.695168265301142E-7	1.118058866065446	-2228.8403658152074	117.95670733108678	377.3394252211806	339.35091719636046	729.7837310280687	340.11516909356817	90	5	32	142	55	0.4785743370589934	1.258992543891126
807690000	-113820.36498220761	-110937.26638210846	-2883.09860009916	-110937.26638210846	996.219999589403	0.04529818362857361	0.3751905349012786	0.05770160219802913	0.01870679650505703	0.04600115834658461	3.9967821801001693E-4	1.1345800100157228	2.994156854281368E-4	1.6894036577459858E-7	1.086177552057482	-2225.544520805384	121.9757400481499	313.5483223812281	772.9337408233289	750.237788887827	243.36833611950013	92	25	68	84	55	0.4785743370589934	1.2422240299344975
807700000	-113802.89707840486	-110943.11243928227	-2859.7846391225835	-110943.11243928227	910.970481798066	0.04451340414731266	0.3751905349012786	0.05770160219802913	0.01810866895383002	0.049416331248360035	3.998726927866037E-4	1.1497335890160787	2.96479733206128E-4	1.424041249592235E-7	1.0560507960928451	-2224.9304416077716	106.69990235122404	245.50832157958095	674.7744626304609	710.0968888210164	267.6557471785629	94	39	91	45	55	0.484754762808467	1.2422240299344975
807710000	-113796.41352028947	-110951.27430092466	-2845.1392193648094	-110951.27430092466	842.0699756650274	0.04310374365495855	0.3756218495859963	0.05770160219802913	0.01810866895383002	0.049416331248360035	4.140987338865085E-4	1.1522379487895293	2.9243018840294883E-4	1.4760199980227525E-7	1.0721711399801448	-2238.5052006230935	121.46217609822875	133.2013122650006	518.6090547411194	710.5301767187528	362.8134824429975	94	3	54	129	44	0.4928142499928384	1.38051754826714
807720000	-113823.07106824286	-110943.3169643148	-2879.754103928061	-110943.3169643148	939.366535713057	0.04585747052488055	0.3756218495859963	0.05896657778102109	0.017158250021523814	0.04652269158285935	4.1587916964502884E-4	1.1381433071993452	2.887800864464912E-4	2.388156435106669E-7	1.2181008661695418	-2219.1806793171922	123.7759603232909	373.7604989566265	771.0145324155221	817.8138661944013	292.7740611433299	84	47	27	106	60	0.49245953009036514	1.3610460083557718
807730000	-113853.89367026914	-110970.4423122791	-2883.451357990034	-110970.4423122791	892.071740501413	0.04585747052488055	0.3750254140716115	0.059428158694649236	0.017158250021523814	0.048374217053855084	4.0881084074873605E-4	1.1333202373247004	2.893234394261372E-4	2.688144574739217E-7	1.2915481089877974	-2216.218688798586	93.6685952006341	263.8446840146484	712.2992817817354	605.0042488561019	387.7358587500982	78	43	90	70	43	0.48371444804021685	1.3705530834439446
807740000	-113874.01778200794	-110991.29102368403	-2882.726758323922	-110991.29102368403	995.6616537219209	0.04548719395859545	0.35794283719516756	0.05559586603841508	0.015472481187563513	0.049716868999973456	4.0952098835521356E-4	1.087364801159971	2.9130089717946866E-4	2.7284376670172826E-7	1.2882157284561766	-2221.4099863424494	114.10771018488019	395.21994482225796	674.521706575993	269.1270014959054	625.2715456672282	87	40	143	43	11	0.4878245560036693	1.3705530834439446
807750000	-113800.66822341763	-110936.64168350726	-2864.0265399103714	-110936.64168350726	991.5908662183974	0.0431236493436135	0.3440575378557728	0.057500410221517764	0.015269665246188438	0.042678608172050284	4.193065941754632E-4	1.1387145948013087	2.930617297077348E-4	2.150615879341293E-7	1.1969195745337853	-2234.738855151455	137.20742313044525	378.42933176601804	563.1292826032208	319.6684405196147	378.9700586223227	86	6	179	31	22	0.4976745176089372	1.393286458332195
807760000	-113806.24889218574	-110936.94887272325	-2869.300019462484	-110936.94887272325	917.3786210512037	0.04131801354052523	0.3423179632992825	0.057500410221517764	0.01759054645481316	0.04071997766975396	3.842908070482495E-4	1.089513605924934	2.8393689588312435E-4	3.5369520951256524E-7	1.5714177857537672	-2216.5723330041724	96.93341090829985	474.57139074209203	641.8990904853007	422.3951879677002	385.29665792294287	90	33	142	57	2	0.49471742252773987	1.2186512816786759
807770000	-113787.3338148633	-110940.41609629268	-2846.9177185706276	-110940.41609629268	911.1234254325084	0.044749798987431005	0.35134103258404475	0.057500410221517764	0.01759054645481316	0.043110803698608494	3.98490795654857E-4	1.093051506416269	2.94404916558633E-4	1.8225992678038973E-7	1.176942953386695	-2225.9280698906564	97.09799343392451	433.8945786744818	721.990184578566	509.26224541911006	397.2559761636553	90	48	117	53	16	0.48907279772340484	1.3531910093297017
807780000	-113840.92843585863	-110981.47783323497	-2859.4506026236654	-110981.47783323497	951.7732503214851	0.04462635197827037	0.3656132051274248	0.058018718137761965	0.018239753501356166	0.04350210948903893	3.9246198070074434E-4	1.0525155867422975	2.823409047941885E-4	1.9402315660648642E-7	1.1966351965148023	-2231.4909679710263	93.14956749349189	400.54224127165287	797.1311304614708	877.2305692744067	342.6649874394522	91	45	62	68	58	0.48160442656751096	1.2313986536822343
807790000	-113854.74239050785	-110972.13456041177	-2882.607830096085	-110972.13456041177	823.517803329055	0.04282845491646352	0.3656132051274248	0.05628029544009299	0.016441306874615935	0.045366472380415315	4.0480933088645144E-4	1.1218535356821047	2.9621133412112915E-4	2.5315724830940175E-7	1.2851341090534545	-2234.1529462210806	117.60234080156613	372.1445171810414	806.1384402391351	420.1957123464764	463.6547036406444	92	45	121	60	6	0.48160442656751096	1.2542414291311066
807800000	-113826.23358686236	-110966.90017435841	-2859.33341250395	-110966.90017435841	864.8540456396869	0.04248182771220778	0.3613690169360737	0.060753246243925495	0.01933742898130538	0.045366472380415315	3.872458931615062E-4	1.0537183514814792	2.9285964408544933E-4	1.5795433697292546E-7	1.1161528904405873	-2233.5062265345196	102.32187679497136	353.3862611243843	684.81906500136	408.2189492741366	386.92768772597367	90	43	153	6	32	0.4768079704685641	1.1650595203839536
807810000	-113800.05760079306	-110946.5441249446	-2853.51347584847	-110946.5441249446	898.6677997538153	0.04218072428724765	0.3520053263745787	0.05587301103759963	0.01998482724439761	0.0432189328973449	3.842196235873228E-4	1.1277120240036858	2.7408941656349955E-4	1.5613674396020498E-7	1.1500397755804108	-2247.915781134132	111.71180508039028	335.1311202304638	883.5005948125283	484.98185934820975	459.189963273651	69	63	135	24	33	0.4785371628299747	1.1650595203839536
807820000	-113833.06072214751	-110959.88370052428	-2873.1770216232185	-110959.88370052428	905.8438476474396	0.04662369252869507	0.38683181336389755	0.057688587926530456	0.01998482724439761	0.0432189328973449	4.015800783428921E-4	1.159665120755645	2.870475640653968E-4	2.519332062630374E-7	1.3442849651844893	-2251.4593683790226	100.97685850049784	310.67658284462505	779.9887604039849	653.3174867934241	419.3455695032383	64	70	115	36	39	0.46852313808744483	1.1650595203839536
807830000	-113823.14556152956	-110955.11726182228	-2868.028299707272	-110955.11726182228	750.191490861232	0.04572131185515416	0.38683181336389755	0.06240684213066349	0.01998482724439761	0.042010863938424216	3.8771095008113495E-4	1.0960852679232402	3.0102261551992E-4	1.5312815623336767E-7	1.0907335639793543	-2233.887872556295	95.29330633354617	357.5477896829282	600.0731636055006	726.79654748276	422.71118763253077	74	25	146	21	58	0.46852313808744483	1.1650595203839536
807840000	-113768.94774855443	-110925.27613738831	-2843.671611166129	-110925.27613738831	597.4662192357171	0.0424596104141246	0.3630553356699777	0.06105879757760758	0.018220803287109063	0.04238614432777496	4.204492378960019E-4	1.1351758461067953	3.314422944399457E-4	2.1521312858462113E-7	1.2462211200099624	-2234.421700937499	119.99936629343635	371.7778300516167	687.8700811492646	507.91684071892695	333.9133785257041	84	51	136	12	41	0.4639285996314464	1.1838168611584625
807850000	-113827.73783070405	-110945.22325190269	-2882.5145788013588	-110945.22325190269	659.5756729629925	0.04184231727639906	0.3451457710555479	0.06105879757760758	0.017384961234347383	0.04238614432777496	4.061474440056192E-4	1.1323323885506507	3.132879786528017E-4	1.8989340475047148E-7	1.1438244625692553	-2233.5156273936636	123.53493424476409	377.768849249889	713.0404268454224	684.2142336691453	437.15585778335276	76	66	82	50	50	0.48627882878509493	1.2087029862248928
807860000	-113805.59990073433	-110929.22982738448	-2876.3700733498613	-110929.22982738448	734.3117995554712	0.04359483805059949	0.375175155939429	0.0634885699827216	0.017384961234347383	0.04440772389659119	4.105933251443644E-4	1.1469919848599885	3.1219575276589706E-4	1.7073865591554097E-7	1.08194954022309	-2222.146868179767	87.7150217189399	364.71856541922875	476.50420663877924	698.6460113821614	306.5019471387426	71	66	31	102	54	0.4820906686137208	1.1825249692620383
807870000	-113792.18697359932	-110915.05374980411	-2877.13322379521	-110915.05374980411	638.3230653279929	0.046982399299918605	0.3723218156571466	0.06015309868670919	0.017384961234347383	0.04440772389659119	4.170825356377964E-4	1.2512003821505349	3.1298648413776527E-4	2.6529787605297164E-7	1.287955049133697	-2225.149588399301	113.39304538435292	332.2854974411423	504.3559738406712	934.8321952269688	410.9066146630419	71	70	29	91	63	0.48360241284019156	1.3257813427585625
807880000	-113858.73291368576	-110946.43386266143	-2912.299051024322	-110946.43386266143	546.3247052619506	0.044937944731605596	0.38956477547495766	0.0624574716373072	0.019302821708428168	0.042711573760900956	4.0662916027908594E-4	1.2624052430979735	3.163642039623404E-4	2.643156419295134E-7	1.2740636711477722	-2231.832630467581	100.71888602250637	313.68457245323424	840.2222219458766	752.7925137032438	406.27090546279726	69	87	68	44	56	0.49317568724381544	1.2609964477896247
807890000	-113841.10351072169	-110924.85797234831	-2916.245538373372	-110924.85797234831	657.82438891642	0.04754077009161811	0.3665468995893619	0.06134436102680967	0.02017946883065355	0.047137049015510836	3.994800501827048E-4	1.2513277798273308	2.9557695868884183E-4	3.3102874469770243E-7	1.4440346561197752	-2258.651383530778	122.78184214048375	411.4272753619717	1257.6403797514445	628.41390793109	405.9643521002246	71	103	45	45	60	0.49158940923784555	1.4330192066238194
807900000	-113831.32183617551	-110944.2504174311	-2887.0714187444105	-110944.2504174311	600.5670205201936	0.049401582436528375	0.3656107762453631	0.05954743106589396	0.018076804286722332	0.04008385028658551	3.925263071340381E-4	1.1800884000546108	3.0797740506850665E-4	1.7625245906756655E-7	1.1874811457545327	-2268.2236283169004	126.71935189145539	446.0555326873985	799.1186833847911	334.91082885622353	378.4367034605197	66	67	135	27	29	0.4976578971843361	1.4330192066238194
807910000	-113845.53481211115	-110962.99029675736	-2882.544515353785	-110962.99029675736	623.48650759656	0.042793521473087	0.3608115028499586	0.05472624851466241	0.02241467631794388	0.04543304758183986	3.921528627678574E-4	1.20920899838684	3.0434516260442735E-4	2.3505348455152988E-7	1.3754239363977274	-2270.229415500187	137.71007466750356	425.63613570826993	828.6159718264494	3635.1515463153078	367.8124630299671	70	83	111	2	58	0.4976578971843361	1.4284256588230566
807920000	-113866.20161420903	-110963.14149742924	-2903.060116779787	-110963.14149742924	606.920424432745	0.04499642373823293	0.3608115028499586	0.060010517622761717	0.01497439842443872	0.04470421135542837	3.704690279078964E-4	1.161277549246827	3.046906755466768E-4	2.3485266192498362E-7	1.3999853636840334	-2271.277193594479	103.11446602278816	450.0220844309031	922.7622410146298	814.9340537024249	366.73728749316604	66	75	46	90	47	0.48764952144825197	1.2416131783308413
807930000	-113875.80659410104	-110949.72805463956	-2926.0785394614727	-110949.72805463956	509.10354990718866	0.04265811100862599	0.35966157092381196	0.05666772018627275	0.01786957116711565	0.04361879584140126	3.7798301834854087E-4	1.1798453936556552	3.2699440072511996E-4	2.709005621385246E-7	1.4098606634306945	-2267.8683198132	124.93410807601	535.8669271180993	839.046841661307	769.230940824612	316.27563633204954	73	49	76	62	64	0.4885783557472541	1.292405644096075
807940000	-113869.95828052264	-110965.33016183936	-2904.628118683282	-110965.33016183936	667.711470344985	0.04404897651101991	0.35966157092381196	0.05798326519316056	0.019053017274775878	0.04361879584140126	3.647218687512196E-4	1.2017457804439837	3.186337569002445E-4	1.443810416255225E-7	1.1636741725413262	-2287.7545158872053	162.4973410650593	456.13829535027605	718.6759571773977	1010.2272106771866	311.672291626734	86	56	8	133	41	0.47910259573520836	1.2392017717433381
807950000	-113862.60978111697	-110941.83109787903	-2920.7786832379475	-110941.83109787903	581.6785035922383	0.04279331562632272	0.35966721842961014	0.059998668970329065	0.019053017274775878	0.04249501065729727	3.6376357371089397E-4	1.1535248840144134	3.1164283442981994E-4	2.4580119535144454E-7	1.4259736477963207	-2286.58202154001	144.93278981351125	373.9133725358818	440.18723589761987	857.8041477283266	483.63290711463554	81	29	34	114	66	0.47910259573520836	1.372734395603163
807960000	-113882.06230561077	-110944.15606510204	-2937.906240508734	-110944.15606510204	636.9541352544312	0.04279331562632272	0.3453015340115897	0.06005303025176587	0.01620188769314595	0.04249501065729727	3.665778048004204E-4	1.151572821550881	3.1074566749192064E-4	3.1884698654857385E-7	1.5446660364711715	-2276.7177340420144	136.97621573395918	477.7486786391453	1015.2327389836546	784.4716202446658	369.564774650759	81	69	52	59	63	0.47910259573520836	1.2766732699939234
807970000	-113854.10812970567	-110943.11338000801	-2910.99474969765	-110943.11338000801	678.738570745292	0.04369466971754739	0.3507191921644939	0.05826011572365226	0.01579336474831865	0.0427142283936407	3.794934148795621E-4	1.1810591942494932	3.1588984504500253E-4	1.768241328947587E-7	1.1909463357204415	-2267.087524378801	143.49747461671276	420.05390987298415	784.2655236658069	1201.4997267835574	273.3315188844906	86	62	110	1	65	0.4734837080813516	1.2766732699939234
807980000	-113864.09196126081	-110957.24628539474	-2906.84567586608	-110957.24628539474	806.2741599333126	0.04234163550004513	0.3485329049161138	0.058427380423875686	0.019086833809796287	0.04303597759422239	3.583987759081577E-4	1.0948397802245462	2.768355234159664E-4	1.5228252403175554E-7	1.2117102021780337	-2302.120959171941	135.15948113533995	293.4715459033898	464.01124098905456	904.0963230779545	557.4009800313888	74	61	15	116	58	0.47186354597558183	1.1710794258195472
807990000	-113870.87032266878	-110962.46314275617	-2908.4071799126154	-110962.46314275617	875.96974884364	0.04497426199041498	0.36216253720815544	0.06674992290348833	0.017282789643314932	0.039701134561311094	3.6786414296451113E-4	1.1341936851193741	2.807729673774076E-4	1.51562365275011E-7	1.1618068846886094	-2281.235863516108	142.3754102589183	588.8931877902673	347.1902081353279	799.9687596889604	395.7046697924991	74	11	57	121	61	0.4797446217822275	1.2541910161172434
808000000	-113827.07775761127	-110948.78687027303	-2878.2908873382435	-110948.78687027303	807.4006521456328	0.040497624996586594	0.3519676127583891	0.05800299194611811	0.017282789643314932	0.039701134561311094	3.565738688884238E-4	1.142411744601191	2.6775833893542383E-4	2.2587975255843938E-7	1.4941285396542592	-2288.7321061482958	137.25634801047602	394.57856472793713	535.4665059740684	876.664929408956	393.069161196842	73	13	57	116	65	0.49649426314143086	1.2793739719615196
808010000	-113853.79905226783	-110952.85039365092	-2900.948658616909	-110952.85039365092	757.7248146065953	0.04053630503563035	0.3666022252479957	0.0565397557187327	0.01788456830310492	0.0403377292612986	3.587024402371117E-4	1.1239097098810384	2.817003538767378E-4	1.273560679728678E-7	1.1063607772305193	-2282.440784732746	223.07983542609566	136.59526377570245	481.32392317317425	1054.5472977655309	327.84227272880804	9	71	70	112	62	0.49649426314143086	1.3964865213910058
808020000	-113832.99170217512	-110958.3093973858	-2874.682304789318	-110958.3093973858	735.4333411350212	0.043740986108955965	0.3666022252479957	0.05805062405788477	0.01737831021314734	0.03941278107438769	3.580888791309885E-4	1.195549442894548	2.7125003744267787E-4	1.1307546414282899E-7	1.101627532737061	-2299.8787065701063	220.58108078310582	174.91892748750706	431.555058210566	1009.4676852836401	425.13532477459415	27	58	57	123	59	0.500716847100964	1.3805336215089399
808030000	-113832.52952140315	-110928.82734744997	-2903.702173953175	-110928.82734744997	690.2320826315798	0.04427903391461292	0.3556256232163444	0.05712917344035046	0.018330653212077202	0.047571034280192444	3.6557813011566274E-4	1.1807693308063767	2.7403755046904034E-4	1.5227748265341216E-7	1.2234032320531623	-2312.0962386110996	739.1450299513118	152.7821019466889	531.3474495787773	993.5395946265767	417.2218260864872	4	79	66	110	65	0.500716847100964	1.3805336215089399
808040000	-113858.68927611985	-110953.03310322699	-2905.656172892863	-110953.03310322699	745.390024015398	0.04427903391461292	0.34938561241764626	0.055961495895911435	0.015792857741751706	0.041864373344005126	3.760547146646519E-4	1.17413802371115	2.7900003060044596E-4	1.959285316256837E-7	1.2744843044520093	-2293.181403772742	400.4005837374837	166.22605362907206	407.60857220397565	726.5787619602531	417.23407893591485	4	88	49	136	47	0.49946498231884506	1.3805336215089399
808050000	-113811.61790245764	-110922.91523196167	-2888.702670495974	-110922.91523196167	947.8322138127844	0.04200768302192487	0.3708954446032593	0.05732910808002216	0.0180031352781009	0.04543798350978669	3.7286586772451784E-4	1.2037958327519218	2.7544641277059E-4	1.9571137745674308E-7	1.312278554589898	-2279.628692875575	279.1289244360377	155.4182128670313	490.8963068988325	839.2510121378709	436.1925489482364	8	81	51	116	68	0.49581505768844353	1.3805336215089399
808060000	-113793.30601900608	-110902.34691924555	-2890.9590997605205	-110902.34691924555	857.4360745035744	0.04200768302192487	0.3556715586317897	0.05732910808002216	0.0180031352781009	0.04685962448570344	3.7016521897219464E-4	1.2266680868143627	2.8003405523750047E-4	2.999321533958587E-7	1.570619805964972	-2280.8336048458305	164.1271339390422	141.45809990029792	443.99125783108803	824.2514975385392	319.2437072901203	43	43	42	140	56	0.4858822434477367	1.2507070899620492
808070000	-113815.20496271354	-110919.15592549316	-2896.0490372203767	-110919.15592549316	748.1890421130134	0.04200768302192487	0.36648593743533125	0.05732910808002216	0.019998449765594326	0.04565757961215555	3.698427487186796E-4	1.1596450578138604	2.876060813187203E-4	1.726320424026426E-7	1.2458654326368295	-2276.7571614104263	192.26673098899627	66.43538872609177	445.99038163922455	791.2405571768621	407.5531294081105	56	30	48	131	59	0.5037555674222896	1.3300355901861316
808080000	-113828.29549063009	-110952.35317095598	-2875.942319674114	-110952.35317095598	826.8667887030497	0.044427859756822036	0.3628767305079764	0.05554100304386562	0.019998449765594326	0.04565757961215555	3.943996057525745E-4	1.2181951534001498	2.798610987293801E-4	2.0523976506347628E-7	1.306046222350656	-2285.1158771524983	214.95212864080491	100.81146194288367	370.6436483547898	981.1634234759068	434.30468349175436	44	40	46	127	67	0.4956878132529714	1.4111617193139536
808090000	-113818.8632638999	-110938.82875735051	-2880.034506549395	-110938.82875735051	847.0708928310573	0.04143903194502294	0.35439718610363635	0.054988585319430454	0.014142408664334066	0.04565757961215555	3.9864099900703635E-4	1.255842602727093	2.6850073171708977E-4	1.957285107438859E-7	1.2947244813144978	-2297.61525516982	168.33581721769264	99.9720274497929	336.2714020604507	1066.3881503413206	376.9537213049504	65	20	55	120	64	0.4956878132529714	1.4111617193139536
808100000	-113825.879801895	-110928.62037112188	-2897.2594307731183	-110928.62037112188	977.6397787600432	0.045575378247923785	0.3895947819480411	0.056716276049967186	0.02106982816004102	0.04358911515050726	3.862241159574584E-4	1.2403415321614577	2.525457005953353E-4	2.1674049706049697E-7	1.3691807191010255	-2304.885669915895	136.57808302766185	103.87398901194847	494.7748308009164	935.4055501144708	607.2340730624801	71	9	50	127	67	0.5006761226116555	1.3867945521139233
808110000	-113821.99232011198	-110922.66865702975	-2899.323663082236	-110922.66865702975	1140.933539535252	0.04509843322506083	0.3895947819480411	0.05947341701582064	0.01991187692261424	0.0482261992297507	3.8469544936023896E-4	1.2286853808678158	2.4769183824865714E-4	2.0634226724560565E-7	1.3830109350762023	-2329.4961984973334	229.28557988280235	429.9901520676356	867.2823343266069	697.2086462074088	829.01568984786	81	51	64	119	9	0.4973557273045816	1.329076536003473
808120000	-113843.67019377358	-110950.05296092431	-2893.6172328492703	-110950.05296092431	1001.6426204965563	0.04416836125554375	0.3495703901443112	0.060263094085572205	0.01991187692261424	0.047190937961491354	3.852475231331062E-4	1.2089150427839008	2.611829714143283E-4	1.3247665437707479E-7	1.123967693857167	-2312.688709170806	187.77382899931976	349.7318693210972	627.0641986866076	987.5377762781591	403.6348771272614	65	61	24	102	72	0.49115577636585567	1.4186737341180666
808130000	-113810.1718704102	-110938.71855038605	-2871.453320024138	-110938.71855038605	1115.9891729874657	0.04416836125554375	0.3595576680824637	0.056070524704016765	0.01662876020492486	0.047190937961491354	3.8872464429449825E-4	1.2133406305169492	2.525075178659731E-4	1.5631112056483194E-7	1.2492848610603202	-2323.421320625385	208.91494933220795	227.9692889940563	426.29126148317306	859.2989418680928	469.5831351447114	69	19	50	116	70	0.48098009943905384	1.2996580559227158
808140000	-113847.55421539051	-110955.16016799983	-2892.3940473906796	-110955.16016799983	958.1904033432488	0.044448340393558265	0.3558223005877785	0.05632851974711411	0.01810440430274048	0.042825793750051966	3.8187935552065833E-4	1.1946544929159695	2.641880708714665E-4	2.5950648129336353E-7	1.4560396504256032	-2286.127622701363	162.40025550812365	450.3162402104229	620.8646790407533	719.8494678469639	391.4713992399053	92	30	33	115	54	0.492728202386431	1.2608902029320685
808150000	-113830.14776219388	-110961.25013037956	-2868.897631814331	-110961.25013037956	1085.0811581132257	0.0471052802046646	0.3517724180398632	0.05632851974711411	0.018358688657580294	0.04403120193497853	3.761152407109167E-4	1.1388306284101664	2.6180302243711327E-4	1.225950183998657E-7	1.1169150265837942	-2293.2493491621926	158.56642485679927	536.4716570732649	384.88815668488786	831.7292436194941	382.8727334719652	91	24	26	122	61	0.4895964963826502	1.33008883556947
808160000	-113802.88752446148	-110935.69924720628	-2867.18827725519	-110935.69924720628	1175.8065838589955	0.04421146916496807	0.364507559300964	0.057843973583930924	0.01559342810336272	0.04286255542638776	3.84814066114758E-4	1.1160501974609274	2.5707296384118303E-4	1.210277064147826E-7	1.0708903672889012	-2290.0521026939964	141.25510214362077	455.52708978975477	1087.7091178218573	866.8658404035277	419.8219157057322	84	65	47	75	53	0.4887095524694395	1.3174343826473387
808170000	-113796.35603020582	-110938.4251595543	-2857.930870651521	-110938.4251595543	1305.7125016797304	0.046186820712047175	0.364507559300964	0.0564318899279521	0.016438264029477023	0.04575093336419769	3.78377155814086E-4	1.1217693512858826	2.4779499368626903E-4	1.1644205502975513E-7	1.0999001944292313	-2296.84925155762	192.79285850430585	522.1872831315978	809.1132927454219	781.8806645123274	378.60052203593534	85	46	62	83	48	0.48409565502365237	1.3174343826473387
808180000	-113857.17938485778	-110964.60284687253	-2892.5765379852583	-110964.60284687253	1427.0478118111998	0.04384817432251875	0.34863690836238026	0.05872298010358569	0.015802185949875112	0.04575093336419769	3.924349093241856E-4	1.152171189525121	2.5159359846314405E-4	1.6226136090665566E-7	1.1692843642364574	-2292.4639460549015	125.38794509171547	473.78340187785966	712.475605675063	889.4874980599664	246.0257148655798	83	46	93	70	32	0.48584682297268655	1.3174343826473387
808190000	-113797.57522231677	-110936.13736544944	-2861.4378568673337	-110936.13736544944	1199.0764245966468	0.04744986835891822	0.34863690836238026	0.05872298010358569	0.018449679045588783	0.04326727464065297	3.8248748659991665E-4	1.127371105123898	2.568073873444704E-4	9.805050358803963E-8	0.9753936971472085	-2274.489900227343	152.8599577653015	527.4287436056854	1977.9359293527848	934.8140048359063	438.978269170114	90	83	19	57	75	0.48584682297268655	1.3174343826473387
808200000	-113852.71839226897	-110974.80286641381	-2877.915525855167	-110974.80286641381	1117.3929957603234	0.04744986835891822	0.34863690836238026	0.05896702744588754	0.017163593874034266	0.04326727464065297	3.711105870626997E-4	1.1174281721036396	2.52205163575833E-4	2.5769612038035966E-7	1.4982157488454309	-2269.6590543815078	132.96334309572217	576.34722725067	1049.7031967090143	833.9135508215334	455.8010714750357	89	74	40	66	55	0.4805541668393194	1.3174343826473387
808210000	-113914.7379927477	-111002.43587041115	-2912.302122336552	-111002.43587041115	1197.6524624398835	0.04570278779887997	0.34519528334282873	0.05896702744588754	0.017582277375151646	0.04326727464065297	3.8395027907291856E-4	1.1649257981169059	2.657091210139065E-4	1.4841089574705345E-7	1.107697364966582	-2281.2345419409226	167.51889288136928	605.3041007230194	859.434856397415	785.3113172337527	504.0909232360556	91	49	70	56	58	0.48723710832492534	1.424844463709268
808220000	-113870.55742280712	-110970.23118274148	-2900.326240065636	-110970.23118274148	1187.6960532879114	0.04570278779887997	0.36024607293753136	0.05896702744588754	0.01768869309705439	0.0468639377775703	3.69654846048765E-4	1.0799048547132837	2.6105166767094055E-4	1.3057367576650026E-7	1.0858165616952118	-2282.9694225759795	149.3410229015985	459.19025073756245	794.2804874124494	411.60107244129813	377.28638840065213	92	45	100	81	6	0.48695127260488724	1.311459970147778
808230000	-113828.59487493632	-110936.26902929817	-2892.32584563814	-110936.26902929817	1141.5637383377361	0.04570278779887997	0.36024607293753136	0.05657943581615978	0.01768869309705439	0.04453421331643053	3.6915205271750796E-4	1.1224442718586074	2.600690242322831E-4	1.6203688574083065E-7	1.2065935844922646	-2276.2306770156574	121.7539078158609	428.8444686395005	750.2555905676551	313.5358756662927	310.6998955576484	92	49	121	61	1	0.4669228947464947	1.1674462819099807
808240000	-113844.78989220818	-110923.48586254439	-2921.304029663795	-110923.48586254439	1184.6763148000275	0.04570278779887997	0.35928764686998793	0.05657943581615978	0.01749213319068843	0.04453421331643053	3.6667032153530607E-4	1.1053967070253814	2.771967833892005E-4	1.609460164193776E-7	1.134650146560645	-2262.2806441702155	153.74565247949937	297.7431236012522	656.4567414692799	393.30503772572575	194.58232096815198	92	38	144	49	1	0.4669228947464947	1.125560682414278
808250000	-113859.52404556745	-110960.94728751687	-2898.5767580505835	-110960.94728751687	1116.2152718812338	0.04556603061286265	0.3777096757832656	0.059211770422716886	0.01837373677305036	0.04453421331643053	3.568965885205648E-4	1.0420793233617052	2.738775776580002E-4	1.7396596824894232E-7	1.2128425719552098	-2249.7058371185603	123.00691393240442	335.3652691236431	746.1168449762635	686.4666790611722	363.1306819780468	79	63	107	17	58	0.4722867892630181	1.1591511229083298
808260000	-113838.00282195376	-110913.53679137843	-2924.4660305753414	-110913.53679137843	1120.7876414168682	0.04556603061286265	0.36456490594556473	0.06144868913610313	0.01837373677305036	0.047016564136979945	3.540378840186274E-4	1.1059243801822125	2.6369143381311177E-4	1.606880083647948E-7	1.200028240589556	-2283.378364782029	143.07078304592497	570.9408737236377	803.4260303847452	720.8969254208205	308.5912183702426	80	53	132	6	53	0.46969448958558707	1.1591511229083298
808270000	-113821.37292298916	-110911.33492022967	-2910.0380027594906	-110911.33492022967	1075.1635032956171	0.04556603061286265	0.36456490594556473	0.05474086094701268	0.01753333202940578	0.04372631682153228	3.5578746417338396E-4	1.062148798024059	2.7653359948742875E-4	1.2524764667481452E-7	1.0807764928709622	-2274.9018956657683	132.85561249614386	364.4680582768467	787.8150434982255	762.1261717360243	238.97955272706403	80	58	129	13	44	0.4731294229806788	1.1784089117312657
808280000	-113832.79058152584	-110912.06817176365	-2920.722409762188	-110912.06817176365	1216.8166595429034	0.04100743506793545	0.36456490594556473	0.0646898842718584	0.018256187660200266	0.04372631682153228	3.666787614659549E-4	1.0977219461984515	2.870158488453387E-4	1.5062262348883848E-7	1.1164378341008332	-2248.9231123007203	152.21791847867792	514.4778447842256	904.245339907091	790.600715494479	383.5686938350027	89	60	90	24	61	0.4731294229806788	1.2041373467880911
808290000	-113840.60856863348	-110915.03936753208	-2925.5692011014	-110915.03936753208	979.9166067471187	0.046178001818637966	0.36799062774850483	0.054152835856191205	0.01875259045177763	0.042369110963297894	3.704558124419773E-4	1.1440861661216857	2.899575983012102E-4	1.4000212091619766E-7	1.0797801955817319	-2261.5430079248436	139.95909691174867	369.71307804961356	728.5097215261426	640.0878760886801	360.17062146431425	94	56	109	16	49	0.4731294229806788	1.2247715939849997
808300000	-113862.0385660582	-110914.91209192006	-2947.126474138124	-110914.91209192006	1095.814700751337	0.0457508962259558	0.3490762612698068	0.058621360258991846	0.017282270185787228	0.042369110963297894	3.6845206556092097E-4	1.1321489278306953	2.892724462202344E-4	2.547334021291646E-7	1.3286030150873873	-2248.9929810112776	121.59716650487243	439.5668453756068	810.6755683238871	514.4510672383119	210.39051344910013	89	66	134	5	30	0.4803945052550343	1.2538759595716182
808310000	-113833.7599518478	-110924.96483603372	-2908.7951158140813	-110924.96483603372	874.2460153663609	0.04364587997178639	0.36262063178021225	0.0597635357802224	0.018986314893684485	0.04169380284760155	3.793952885869907E-4	1.0820730319822136	3.005042352130185E-4	1.3594287984917573E-7	1.0383574419145982	-2251.161460158631	176.3396368587208	430.2446728962046	829.937024281065	698.6424024657553	318.3755919682025	86	77	20	89	52	0.4803945052550343	1.3614947986494967
808320000	-113841.3627552301	-110935.75002163589	-2905.612733594211	-110935.75002163589	936.4490205513223	0.045093059139413506	0.36262063178021225	0.05513633942312728	0.01599746209279751	0.04369923556267474	3.8134967526018843E-4	1.075879155314722	2.9443885802118763E-4	2.582130435113508E-7	1.386181770648446	-2256.1791392456853	116.69359025664656	649.6172746494651	843.6794317163645	734.2271977551004	341.2884160088404	91	56	116	10	51	0.4884869899547604	1.2925485802925702
808330000	-113852.0162862209	-110939.90393217352	-2912.1123540473814	-110939.90393217352	863.4058614054542	0.04690226193193496	0.3722228331154408	0.06391013821138264	0.02175334763009331	0.04369923556267474	3.8172024715300173E-4	1.0820161839811981	2.9397515983150884E-4	2.019822530409939E-7	1.2212711389112738	-2250.8734664641065	151.09327330084156	512.3572971972369	670.1754871142624	552.7656655765306	394.61283320859434	87	47	124	16	50	0.47517165639930636	1.2189177212859037
808340000	-113871.7423942475	-110945.48299024045	-2926.2594040070594	-110945.48299024045	1001.2960387674806	0.045534312583172074	0.3636896326224095	0.06074292931556941	0.019966493664069187	0.042382195407945224	3.687113063877504E-4	1.0496866775183191	2.7932260231479757E-4	1.7578465108586594E-7	1.1792015209636084	-2267.102495241982	132.08581020840623	326.61204411073106	728.4984696479888	585.6740053189184	388.7162247294205	82	10	167	8	57	0.472301127961729	1.2158504193381592
808350000	-113885.04001665593	-110950.64289959038	-2934.3971170655454	-110950.64289959038	1191.2119154120298	0.045534312583172074	0.3552706109936942	0.058923130899200045	0.018827095871568143	0.04366699418537755	3.5858352777214114E-4	1.0522414413467864	2.7572140471060925E-4	1.5372037085429244E-7	1.1186778647919093	-2269.092102256651	174.7877564376529	514.4299994901806	835.3538817991395	541.4373827630563	286.2588422166932	86	8	136	60	34	0.48382300841092	1.2158504193381592
808360000	-113880.85393616071	-110970.71744532028	-2910.1364908404425	-110970.71744532028	1043.5976030547295	0.047772317811991934	0.3519533526443835	0.05853782370443362	0.019095934443342243	0.04352649894066552	3.709002726413839E-4	1.108627402044839	2.7550361450045645E-4	1.583656142202423E-7	1.142271439001413	-2264.376603742672	137.71230875710566	146.83940823428293	683.652226638544	613.757508870576	309.27874379861385	3	81	172	9	59	0.4786470585454303	1.2468499157282356
808370000	-113843.02042314257	-110926.24450412199	-2916.7759190205793	-110926.24450412199	1203.9633826464844	0.0480772687316784	0.3612537415056579	0.05853782370443362	0.01839630669629907	0.04352649894066552	3.793058782164345E-4	1.1993045146731178	2.6623668214359117E-4	2.8478717636999953E-7	1.4588440898077735	-2263.5249761225255	368.73456177305604	128.9782397867773	775.968453449244	790.7664609443883	311.72929793526725	8	81	169	3	63	0.4786470585454303	1.2468499157282356
808380000	-113886.25335134419	-110971.11642715048	-2915.136924193712	-110971.11642715048	1098.4802658424167	0.04427627219696222	0.35713822611109663	0.05853782370443362	0.016941460296236742	0.04457834999731334	3.660194624881925E-4	1.110225332270728	2.5912490026478515E-4	1.455900319305681E-7	1.1396091346371169	-2283.4929620719604	147.73056749202402	175.4915024857503	703.6323699676226	1431.7534589303173	439.5940409186705	28	58	157	11	70	0.4786470585454303	1.2468499157282356
808390000	-113922.31180671051	-110970.42551994181	-2951.8862867686935	-110970.42551994181	1099.9168338654263	0.04427627219696222	0.35371222223078436	0.05853782370443362	0.018547280033094977	0.038460021525624645	3.5886223974121537E-4	1.100708061038634	2.6360846272983495E-4	2.3263945110615654E-7	1.325112271917985	-2270.996843904077	128.46940987686637	149.06186519178175	719.2926877601777	817.5239531764392	305.8699642348779	23	67	144	24	66	0.4786470585454303	1.2468499157282356
808400000	-113871.97146388183	-110946.78918439418	-2925.18227948765	-110946.78918439418	1080.9896099996347	0.04163586527521444	0.35298715104255496	0.05853782370443362	0.01747234323628842	0.04624171846505663	3.658305767258848E-4	1.1739126493160328	2.71279327407428E-4	1.4388123816235282E-7	1.1157406503964908	-2276.2268276685377	338.883994080414	156.50983197343106	674.9005932187644	894.8686438706521	465.54849239574145	4	86	112	53	69	0.476897794123355	1.226872624459872
808410000	-113903.56922356025	-110957.39328841658	-2946.1759351436663	-110957.39328841658	1053.341586312684	0.046637308855919477	0.35298715104255496	0.05860920815811314	0.01855915537896229	0.04405358222556916	3.6233355946737526E-4	1.0810339247693581	2.719508672303959E-4	1.725551947385996E-7	1.1595902191602154	-2261.895222017218	119.44905902579666	151.34379814306567	656.1783334243818	1034.969265291137	291.7624291572411	20	70	132	44	58	0.476897794123355	1.2157343954149966
808420000	-113875.24110022186	-110955.08812305739	-2920.1529771644764	-110955.08812305739	1135.460654680823	0.045901955143445625	0.3667205530032075	0.06358440132795469	0.01855915537896229	0.04405358222556916	3.6551768190149273E-4	1.1335915917325436	2.6224855989776723E-4	1.7509150389526797E-7	1.1872557563291264	-2262.2247833103856	569.5895334795433	134.8650394267315	706.1165774373843	1002.146177687756	304.08998157653315	8	84	134	38	60	0.47579465762751727	1.2902818063438752
808430000	-113876.17009330314	-110964.46065872809	-2911.709434575058	-110964.46065872809	1145.5778222892593	0.04519122437673104	0.36209982273355423	0.06256984776301948	0.017099458537570614	0.04405358222556916	3.6905939882701035E-4	1.08905638678523	2.6905232780403255E-4	1.2112925782094696E-7	1.0285899729516366	-2267.3415127594444	172.59409964267337	122.79105661063589	692.5199946060343	2900.07117838196	353.181697058983	20	71	158	7	68	0.47579465762751727	1.2962956832376482
808440000	-113872.04866439925	-110946.97643524612	-2925.0722291531306	-110946.97643524612	1183.4435790313503	0.04283083593504026	0.36209982273355423	0.054835443666131335	0.017099458537570614	0.04322789890350627	3.6613101875066975E-4	1.1250786717809647	2.75302297068227E-4	1.6344279758773787E-7	1.1417643363523275	-2254.75568851045	182.79534727197708	142.49388219161023	827.2909940649365	996.3944765765432	307.5415662873802	8	86	140	24	66	0.47579465762751727	1.2709818248796845
808450000	-113848.62505333009	-110914.54496608755	-2934.080087242553	-110914.54496608755	1148.5522008928974	0.04283083593504026	0.36235107374727205	0.05968359634164994	0.018467266187720825	0.04356277444419587	3.6487564031469544E-4	1.0650102740620468	2.6998752630882363E-4	1.766529129272179E-7	1.166503025844388	-2258.824101393981	130.7551753218354	770.6129640990238	561.8973652179475	911.2315852882595	348.309630119106	93	22	37	113	59	0.47156396418353025	1.2561537929646909
808460000	-113905.51538070913	-110968.10508966143	-2937.4102910477	-110968.10508966143	1176.4396120663796	0.04211719827099812	0.36235107374727205	0.057977817984168706	0.018467266187720825	0.046425408763249416	3.655593085460534E-4	1.0987278055305991	2.7338942389610633E-4	2.689417031926297E-7	1.4166111758029132	-2269.5592662866284	120.32738610183172	668.1399216814339	1162.2306021290838	448.9519351551948	359.7978749068648	84	170	9	6	55	0.47940628723934614	1.2561537929646909
808470000	-113861.03267296545	-110960.36681825912	-2900.665854706321	-110960.36681825912	1120.4206681351877	0.041549864530238644	0.3634007373545126	0.056938564612925215	0.017101946358562013	0.04742374275804426	3.457473969640702E-4	1.1173400287230968	2.6284693697052993E-4	9.359829210463623E-8	1.015871108561984	-2289.8915786505104	161.2741610978204	484.756351139921	844.4013179007925	604.6450661159959	473.7354240563364	74	50	140	10	50	0.48284878171037765	1.2483643323144202
808480000	-113897.94824871587	-110953.19957197938	-2944.7486767364917	-110953.19957197938	960.5605678433334	0.04267933574836791	0.3606923325665735	0.05855984745919848	0.016957337048072146	0.04461845722150415	3.4225215511372463E-4	1.1371415685234985	2.662336820448429E-4	2.163548388763778E-7	1.3785609611430731	-2287.180857458038	149.22712240104343	359.32101839812606	745.4899484435139	278.4871329745478	441.74692223756506	80	9	172	2	61	0.48284878171037765	1.17275352705879
808490000	-113898.67364863398	-110964.47122274511	-2934.202425888868	-110964.47122274511	971.4572140838363	0.04108622295725638	0.37207197904534917	0.05855984745919848	0.019029524973947682	0.04566348960829501	3.444009635612451E-4	1.1351045281207661	2.6909766665427767E-4	1.8733767019063022E-7	1.2940842089047802	-2276.7504081435127	138.5889822823345	514.6477850886686	773.550705546501	799.4056563830413	362.0043048556449	88	18	103	52	63	0.49404259245389975	1.386873419389396
808500000	-113904.09212276572	-110947.26515009395	-2956.8269726717635	-110947.26515009395	1007.5291265607914	0.04076433329183713	0.3460935781204699	0.059224323922962535	0.01904221887427169	0.045335736923870634	3.419581036006051E-4	1.0779858472938595	2.6799396261136064E-4	1.6994790677796512E-7	1.2359471012064214	-2295.5008549288946	122.26349144809585	361.71836715004997	727.841356950583	846.7228733955391	635.6746590798722	94	2	1	151	76	0.4872804025406149	1.3685021912714168
808510000	-113888.50943647057	-110943.79307211115	-2944.716364359419	-110943.79307211115	1002.2585233508081	0.04377570220080438	0.3460935781204699	0.055980352684463504	0.018982070227627698	0.04287305800917047	3.328531355961829E-4	1.0988909148138186	2.6571413582969874E-4	1.514708698788881E-7	1.2177402648127307	-2294.5004095962554	88.94180149156203	133.46249550512033	827.032193019735	725.2338454007056	409.01843698518593	2	85	45	142	50	0.4872804025406149	1.3685021912714168
808520000	-113901.66703515254	-110957.40894524333	-2944.2580899092072	-110957.40894524333	1034.3795214548657	0.04429258710785527	0.3460935781204699	0.057452163209315066	0.018982070227627698	0.038267889424784825	3.402024308219234E-4	1.1099632983894978	2.69033577508457E-4	1.4955624287206642E-7	1.2083677851532633	-2305.145193968173	248.8692420193788	167.77534748340912	833.5356351885656	855.1512088133644	403.0346849705119	11	75	7	173	58	0.4885806882004114	1.237381319515053
808530000	-113863.39894938409	-110947.139646405	-2916.259302979089	-110947.139646405	820.4515013382719	0.04850251345024293	0.3667427302397489	0.057452163209315066	0.014696360245546311	0.04308354413119756	3.433175098210639E-4	1.1441526830582596	2.861854074843719E-4	1.201326467812733E-7	1.1265434673286912	-2303.2829436047014	162.15268810762765	170.1143108379658	694.413721965002	490.9723817319723	279.764634979453	36	51	179	19	39	0.4885806882004114	1.3552679771484175
808540000	-113869.0658684014	-110956.24190953527	-2912.8239588661404	-110956.24190953527	700.3147918798275	0.04850251345024293	0.3657761570393661	0.05961190229363629	0.019115362988573897	0.04168170003595493	3.2910347009703473E-4	1.1234001886979064	2.825081701417832E-4	1.0244575730136058E-7	1.1075174940156753	-2305.6841398924503	125.24227386256646	317.60849633903575	762.8148073599956	355.5539636963023	520.3349407345455	84	15	183	3	39	0.4829499858657314	1.2361949888978117
808550000	-113861.97461450966	-110927.45587861848	-2934.5187358911776	-110927.45587861848	658.3199300331264	0.04568548383378859	0.3657761570393661	0.05972963943567647	0.019106252251920103	0.04601617855173024	3.315081089921732E-4	1.1241506909180874	2.9059795130163726E-4	2.328372064805274E-7	1.5255442218764221	-2300.215485191883	168.8718874925169	659.2551905551129	738.5504462942423	387.6012790289939	144.0560321535811	86	43	139	55	1	0.4765632280155597	1.2300044448260012
808560000	-113843.73799853612	-110933.1265233281	-2910.611475208014	-110933.1265233281	637.2047749392001	0.04338292369579169	0.3418639437585938	0.05482832761039586	0.01846617822936788	0.04205058227405657	3.433793986879336E-4	1.1168680622788794	2.854064458399133E-4	1.487563166899843E-7	1.2432767971999037	-2305.1700296387075	153.6412243869217	435.8302260739332	816.6191190825922	368.60529059771744	551.9125842000344	81	29	164	42	8	0.4765632280155597	1.2300044448260012
808570000	-113879.80793679082	-110932.77280923413	-2947.035127556691	-110932.77280923413	637.8233041867686	0.04143059999240292	0.3418639437585938	0.05482832761039586	0.01846617822936788	0.04156394603384095	3.3851494496123496E-4	1.1483305547174947	2.8363720212472575E-4	1.2862109087717E-7	1.1564279476541854	-2314.598192482266	159.27081015488326	807.8060858094838	725.7017207904249	1323.8339142406073	443.89001118159376	83	2	158	22	59	0.4765632280155597	1.2179891561145346
808580000	-113882.67172513204	-110915.26269045068	-2967.4090346813578	-110915.26269045068	587.637329105528	0.04143059999240292	0.3533877855286195	0.06044943375006483	0.01824824550627875	0.04156394603384095	3.39225212196699E-4	1.1687440438856822	2.9247363397512556E-4	1.3726653049611884E-7	1.1780805203979536	-2325.800577458847	174.2385874385203	866.3317431252856	383.8933289679188	468.5094774379106	518.5952370537434	89	176	15	21	23	0.4765632280155597	1.1435009173974555
808590000	-113898.01413034403	-110950.23976271739	-2947.7743676266427	-110950.23976271739	719.4325612341969	0.05086743772752901	0.3603305323328367	0.0576157166552085	0.01824824550627875	0.04156394603384095	3.325999350277925E-4	1.127520159855141	2.827758835774897E-4	1.6740156220498735E-7	1.2796470691705355	-2303.0183921778366	202.9168704052461	958.7285432354159	766.8070656383732	692.8361609850868	398.7110655245941	95	85	35	66	43	0.4728173736638088	1.207062886586604
808600000	-113910.32611232225	-110950.33534499702	-2959.990767325229	-110950.33534499702	750.9944737358472	0.045389011932098905	0.35003075221190966	0.06012359625226146	0.017169603311341305	0.04316464729690177	3.357043544053533E-4	1.107678158353721	2.8609806363603376E-4	2.1119217956157203E-7	1.3694089733330284	-2291.8161956663353	169.75653987183782	464.49299143938384	913.4410916731274	593.893891315558	311.31396002977624	91	37	139	32	25	0.47393283813621834	1.2317460408956888
808610000	-113909.95529750723	-110940.78597820498	-2969.1693193022443	-110940.78597820498	755.8119462617467	0.04546581044300704	0.36842567332530995	0.06012359625226146	0.019950166001038352	0.04211588035070584	3.3904005221908396E-4	1.0681689293478822	2.932227118114525E-4	2.0655911114320013E-7	1.3500551732659585	-2297.7061391451075	180.9181768036068	586.8481650038734	888.2374112357109	371.95691649080686	307.0071414448898	94	22	142	48	18	0.4749121817830449	1.2317460408956888
808620000	-113914.66537423834	-110955.58827161504	-2959.0771026233037	-110955.58827161504	743.1548845783452	0.04168614805447014	0.36842567332530995	0.058854110489737536	0.018485626017941268	0.04211588035070584	3.3943691030808676E-4	1.0716710407684393	2.8522812339977385E-4	1.6055291353703117E-7	1.2116978971828236	-2296.3733520595406	164.30435650077789	363.56242046894675	982.5172273930318	479.9866216076683	305.7262557612906	86	46	124	20	48	0.4749121817830449	1.2237623354454374
808630000	-113876.8901098176	-110929.64754030904	-2947.242569508551	-110929.64754030904	605.6850316812588	0.04376392595505753	0.3577514080236384	0.058854110489737536	0.018485626017941268	0.04560120397901953	3.351435090592587E-4	1.0871621639294007	3.0020603051556964E-4	1.296629369644349E-7	1.1161245351162221	-2289.4504851122374	146.41248821891097	411.01073442044117	1047.246930071666	381.31134602674496	238.79278032486022	86	36	157	29	16	0.48359821828769683	1.348716797113176
808640000	-113848.8091289362	-110928.03209943043	-2920.77702950577	-110928.03209943043	660.2724839779762	0.04336363434893854	0.3675599360408236	0.061127576386163555	0.01833230566769661	0.04521063504821596	3.322131735624924E-4	1.0706797081132864	2.9022398283065946E-4	1.2129983380055798E-7	1.1365352727263938	-2299.6146604640862	127.34163816990842	401.47735688319796	909.7500439926088	723.5473747381938	347.3792865257326	84	28	76	94	42	0.48359821828769683	1.2493342167124215
808650000	-113841.35489869774	-110929.11352298806	-2912.241375709679	-110929.11352298806	772.8088736871646	0.044714771299942495	0.3846907887266077	0.0625386539117097	0.01861500386852961	0.04521063504821596	3.3512685644932107E-4	1.1310355678265973	2.864002287512697E-4	1.1954391739441612E-7	1.1416968450233462	-2298.254325501287	146.04191169085178	483.0182625317803	858.3386086267069	921.2236730924194	516.833710109006	91	34	18	128	53	0.4837601583954274	1.2303358170987735
808660000	-113846.08722936323	-110912.52022863529	-2933.5670007279405	-110912.52022863529	752.6001359930469	0.042378805333087334	0.36298479757491375	0.05638559970603763	0.01579687741037772	0.04486109463691775	3.3679275224514637E-4	1.1520354472491494	2.8471370307265535E-4	1.2487498041387212E-7	1.1339260775613975	-2302.4003919858874	160.22981275860678	581.3279414739347	824.0633240807565	1016.6179360741831	393.35137284036676	89	27	11	138	59	0.4837601583954274	1.2278280071912155
808670000	-113830.45269141755	-110915.05562205841	-2915.397069359141	-110915.05562205841	670.9329743726908	0.04586002226290789	0.36298479757491375	0.05823077054386979	0.01586680165152812	0.04340927114639544	3.342565629923357E-4	1.0824402065714702	2.8868610695699596E-4	1.4043308713756124E-7	1.2315122078851983	-2305.7753156724525	131.45694169214335	498.2996838464801	1197.4462985389528	814.717392259665	316.43067972392174	88	38	87	73	38	0.4701053130095739	1.2115957188124815
808680000	-113804.1835544456	-110901.22703280082	-2902.956521644775	-110901.22703280082	683.8272248394316	0.043466619092229986	0.36298479757491375	0.0582691938814189	0.017912314761379573	0.049860986282635376	3.348736064374759E-4	1.1237490390113918	2.9533458371872853E-4	1.4590771958657738E-7	1.2586082376105088	-2292.7580687107493	136.25627293424566	808.625587439996	1226.4228029438623	681.7754450089685	238.4648949627645	88	56	63	77	40	0.49152066905923386	1.2146855811850947
808690000	-113829.89663019389	-110911.4410371134	-2918.455593080493	-110911.4410371134	625.155726861359	0.03992169557566424	0.35378592375626144	0.0582691938814189	0.017912314761379573	0.0483942054935024	3.5515198789019283E-4	1.1332542004245758	3.135000594236081E-4	1.5394104666072397E-7	1.2035149264130187	-2295.865541333193	161.29105915670155	939.8452064615608	883.3040133650048	537.9731288133363	137.38039326374863	89	29	163	18	25	0.4831411026855699	1.3238246795398325
808700000	-113850.75341599062	-110926.44178753109	-2924.3116284595344	-110926.44178753109	606.1990585042342	0.045667965021686324	0.3626598780691471	0.0576953290628851	0.01609158375726207	0.04286695157048827	3.349675791817628E-4	1.1559083743309864	2.976486142837137E-4	1.4580721636719195E-7	1.2492740739774117	-2292.033890057989	161.4911817804704	595.1522452482585	819.2993103312117	779.1837244025511	282.8367950086773	85	39	130	28	42	0.4934953231505075	1.3238246795398325
808710000	-113820.50819680565	-110911.23456621711	-2909.2736305885396	-110911.23456621711	577.5479121422999	0.04205630667923847	0.36457752159053525	0.06366213047509206	0.01609158375726207	0.04455757562160247	3.419919283288455E-4	1.1840590191116218	3.097963276688631E-4	1.603155105096333E-7	1.2978932094473623	-2293.3539749362963	199.58905234987938	534.4758946659284	872.0608199559912	261.47622745247946	293.4761181790109	90	56	143	7	28	0.4940844610067157	1.395220585217283
808720000	-113812.97081486807	-110907.44546527496	-2905.525349593106	-110907.44546527496	713.1524498465856	0.04529043641636242	0.36457752159053525	0.05698480354463622	0.01609158375726207	0.042364753682009315	3.445022718033403E-4	1.1220455288088829	3.0127659381613424E-4	1.8076492297301446E-7	1.3662232953242408	-2291.2022841277235	160.5575688086934	619.7755156812784	934.8537356891798	704.639294299461	213.96593799392068	93	23	119	49	40	0.4940844610067157	1.3255344386774368
808730000	-113857.55117038962	-110922.40682738244	-2935.144343007177	-110922.40682738244	673.1007523212764	0.0441003003854251	0.36786822947166264	0.05640188212017046	0.018410750031962127	0.045636583759788796	3.4011743892745907E-4	1.1250911596266013	2.884456653950833E-4	1.2330126297805976E-7	1.1146689171993853	-2299.095886722733	176.55975976640426	330.617238074974	1037.9225974727901	647.7688456804782	383.67560604865776	87	10	165	28	34	0.4847593492065244	1.250578291939227
808740000	-113854.70624419933	-110912.81907264111	-2941.887171558221	-110912.81907264111	687.909426427252	0.0441003003854251	0.36786822947166264	0.06129230590866705	0.019937759894141222	0.045636583759788796	3.47018664881719E-4	1.194515319228872	2.877996813656515E-4	1.4848644410120659E-7	1.1867945282229986	-2301.875161387798	139.69508651215696	290.7418460283004	782.351557388993	436.3843872925979	289.2467572438476	75	18	189	7	35	0.4842776892566037	1.2436077310633422
808750000	-113846.73674154532	-110926.29781245317	-2920.4389290921567	-110926.29781245317	623.7631810720934	0.04761073440912643	0.36786822947166264	0.06129230590866705	0.02111039750997342	0.0429532309690425	3.424868798195755E-4	1.1590649032695812	2.9801004495917525E-4	1.1020926754734902E-7	1.0701160808724803	-2291.361849817888	147.0864440754609	195.23211663034223	750.0143529000732	789.8657493500764	303.1290458952221	62	31	139	55	37	0.4806782802092059	1.2436077310633422
808760000	-113829.65318160392	-110914.49787365811	-2915.155307945803	-110914.49787365811	681.1731653085743	0.04761073440912643	0.36415676599863045	0.056076970653154	0.0185853440633115	0.04413391790086046	3.5300303291437365E-4	1.1514005347064853	2.964083452661738E-4	1.2103076101231287E-7	1.1159199647816012	-2300.1748085287986	156.98911618002967	280.05731807442817	643.4274428239603	949.1901607221176	329.5868194005691	75	17	30	138	64	0.4806782802092059	1.3100348026408508
808770000	-113840.70254948227	-110937.5183629037	-2903.1841865785686	-110937.5183629037	610.7135568438945	0.04423670716589873	0.36415676599863045	0.059845075464463195	0.0185853440633115	0.04457664494234037	3.7057430057137723E-4	1.1418558861472015	3.1112352209528384E-4	1.3646021187569796E-7	1.135665010054602	-2296.1696344873853	149.33828514277153	198.53391652735104	676.4882127731264	811.9186432749759	316.65507253964927	81	11	10	182	40	0.4820007520240376	1.3376855426883896
808780000	-113850.77539268354	-110926.53463000333	-2924.240762680211	-110926.53463000333	676.7124058487501	0.04326871357259848	0.35786944751421707	0.059845075464463195	0.016557473757510235	0.04457664494234037	3.594863813237136E-4	1.1977869728585409	3.067984107989924E-4	1.7686993126703146E-7	1.2281608401720858	-2276.8985973094386	122.47321977241194	202.4468106226941	169.77349470218417	713.3863098728473	311.11617060715537	40	5	39	206	34	0.4894741174539813	1.3302329729575282
808790000	-113867.93232374727	-110938.44800365534	-2929.484320091924	-110938.44800365534	668.9754085544653	0.04328604775680645	0.36631062573624007	0.06435726997180463	0.018139010044909757	0.04362121916074444	3.7570462976025353E-4	1.1587410191653966	3.219773284424029E-4	2.41028563281415E-7	1.373967230151261	-2293.5650243444334	370.6938842841306	79.66421304337322	131.93466207175672	750.7526510852505	208.9034490871861	6	13	67	214	24	0.4891827898959978	1.4140179902312477
808800000	-113846.87362663797	-110954.87098438329	-2892.002642254678	-110954.87098438329	625.691565674457	0.04328604775680645	0.3703951769276734	0.0642318579039902	0.017180425244663997	0.044153604913372405	3.702929034688459E-4	1.1722355705260739	3.0239462477552184E-4	1.181455337793078E-7	1.0833176383402277	-2293.372061091966	264.7215327944441	273.21452521427653	140.0616827989686	814.1971512013422	398.46956576149034	2	12	71	181	58	0.4937760928332928	1.4056144460601137
808810000	-113897.54915369592	-110971.69030070123	-2925.8588529946933	-110971.69030070123	645.5265352928384	0.0420663296273294	0.34360434270004164	0.05835865241118804	0.016893880335374156	0.0412155284923188	3.7001085789306403E-4	1.1551877224797658	2.960580205212024E-4	1.9936007551904995E-7	1.3108013985228553	-2301.341310742033	174.83066240620195	79.44851651929774	174.79198720785465	772.623405496496	475.76781444146974	13	24	55	183	49	0.49339577729509615	1.4531580331838856
808820000	-113888.97472613705	-110961.66231986856	-2927.3124062685015	-110961.66231986856	804.761957232488	0.046006253788636244	0.3785112592485675	0.05835865241118804	0.019613819600028403	0.04190093529072908	3.5350439339750206E-4	1.1720581292661	2.8498354458805065E-4	1.6273185566034033E-7	1.226047454151051	-2294.501890542111	143.87541002500362	216.48055181276072	169.5182426300046	752.5899479435066	314.80248557890013	31	26	36	205	26	0.47614633616770896	1.2911882333606965
808830000	-113865.2860131122	-110944.55843013161	-2920.7275829805835	-110944.55843013161	761.9562177815961	0.04593509595847526	0.3785112592485675	0.05896635787313201	0.019406176451420214	0.04853626578403168	3.5217260291948614E-4	1.1360120701881948	2.6761854463955845E-4	2.233514330231153E-7	1.4211601160949072	-2294.363137488634	133.01101127088327	751.9684822441845	800.884777301174	992.304926931572	542.8735477440656	97	17	22	89	99	0.4859887010234401	1.280637949220672
808840000	-113871.68039136274	-110945.39886247044	-2926.281528892299	-110945.39886247044	846.3545421247045	0.04306718694011536	0.37114368460712577	0.06178105467980791	0.016604896075556864	0.047633347603610064	3.486968639008954E-4	1.047148082630873	2.6748800773996646E-4	2.08359699729796E-7	1.4024768827536127	-2294.2862338406317	132.91691564846388	116.49830563625248	438.6374115195108	932.5476379157856	670.0595368069937	42	47	43	64	128	0.4911007147693283	1.3313513051332264
808850000	-113855.94528566932	-110947.31496349246	-2908.6303221768567	-110947.31496349246	844.5754087516095	0.043356292740829326	0.35690313182853217	0.05847865179763521	0.016025071466965787	0.04822822909367818	3.5049046819433195E-4	1.1136569222547175	2.7113335427611925E-4	1.10794829665338E-7	1.0553183833950284	-2291.2450853955675	278.03837571704736	130.47115879301865	410.1848067274783	971.7289086466905	532.5896807779549	14	68	50	90	102	0.48191239430130417	1.3313513051332264
808860000	-113872.70397459222	-110945.16407442678	-2927.5399001654455	-110945.16407442678	883.9015467859713	0.04657840795512183	0.3536086555075417	0.05847865179763521	0.016281953511318073	0.03942002920481397	3.478744012236808E-4	1.1148358471418807	2.7718612570484075E-4	1.4048323560925212E-7	1.1407043876629084	-2276.1921956391275	135.21305955692836	350.6543798535776	560.5967407856122	930.8365416439599	428.2326578808005	92	2	39	134	57	0.4732461146804671	1.233529848869254
808870000	-113866.26452499216	-110938.8556976991	-2927.4088272930644	-110938.8556976991	942.9543334769683	0.040873445172506184	0.35397679228074286	0.05907339319890874	0.018167753486933575	0.03942002920481397	3.4273110410300165E-4	1.1278170245804477	2.781391225188212E-4	1.5338240732872103E-7	1.17526164612707	-2256.2511889803363	108.98863705366975	386.0514861579907	1232.785409876784	811.5019113078598	383.9027406024867	99	30	27	107	61	0.475258886428717	1.1951327097602085
808880000	-113856.08446239465	-110924.9941579481	-2931.090304446559	-110924.9941579481	949.4074166417773	0.042153146157106205	0.3706629632231838	0.061343550793080986	0.019186044797099667	0.04326041760100941	3.4564672596303726E-4	1.0919905590795516	2.7146110716279824E-4	1.3460038424697497E-7	1.090745191404353	-2259.524551845225	133.28168615340851	490.4576493670584	671.9052717270165	775.8947700657462	443.9790618112029	97	21	13	137	56	0.4747948428332698	1.2765034880808819
808890000	-113876.72642131409	-110916.3635709764	-2960.3628503376754	-110916.3635709764	1011.4171164990004	0.044580584326633574	0.36105365217298435	0.06250785526087081	0.017410943096405073	0.04326041760100941	3.421845289247046E-4	1.1291969927740286	2.665917834259396E-4	1.7897151339734708E-7	1.2154278509730267	-2265.5092645256145	142.04061869980904	428.1552392497065	924.5607078002818	767.6143716475435	490.20237443453385	87	39	9	137	52	0.4824457483336202	1.2146098926220354
808900000	-113892.85353025867	-110923.39632925452	-2969.457201004138	-110923.39632925452	1024.5686934062599	0.044822001468942316	0.36143821039697077	0.06036134035259452	0.021711053158332688	0.04431276320672454	3.591593534912408E-4	1.136257956019474	2.6482928124599026E-4	1.609713002011354E-7	1.099973483500111	-2265.0394860314077	149.0871236375954	326.1700614799581	833.7702138114826	809.9181278746805	488.38489792111767	94	37	13	85	95	0.48294232875351606	1.2607694175142274
808910000	-113866.29117511278	-110913.81685334328	-2952.474321769506	-110913.81685334328	973.308029853198	0.04078859097448887	0.3561291511986453	0.05851481920860902	0.017729696491160053	0.0449056107015905	3.444208166747159E-4	1.1028983513293886	2.6076966974590733E-4	2.2658316207184924E-7	1.354631778706045	-2260.9226399163795	135.3063750469179	353.89617781986084	514.0007073556269	850.8144967252142	584.2877582288726	95	4	30	85	110	0.48294232875351606	1.2607694175142274
808920000	-113853.74703336126	-110903.86778848326	-2949.879244877999	-110903.86778848326	1028.2010249758625	0.04732029217210406	0.3541702130935172	0.051292345073959626	0.01802810778749352	0.0449056107015905	3.622237156023618E-4	1.1435345513927768	2.629485688484568E-4	3.2607080532094657E-7	1.5075958176705502	-2262.8723554668854	143.8412760413611	490.4238750819133	405.57003678139677	976.3072875475222	592.263773684298	97	24	19	41	143	0.4884201991699046	1.4124849858356465
808930000	-113875.4440983041	-110938.89542444245	-2936.54867386164	-110938.89542444245	1129.5031745434142	0.04351241749160405	0.3541702130935172	0.05559109069011618	0.01810141253622157	0.046627956586924715	3.6337724971213103E-4	1.1216503729971963	2.569939148819896E-4	2.0099190626755342E-7	1.2377893940442806	-2258.3951208941635	157.4916360483575	398.41652285362255	486.8507588686097	754.4496489281329	538.3495351176351	89	41	4	59	131	0.4914648057222254	1.4001572735464303
808940000	-113828.4714045987	-110927.39603309755	-2901.0753715011533	-110927.39603309755	1294.1521410445753	0.043029840759294065	0.36303891464392696	0.058886165705617874	0.0185342624882749	0.041983398585502325	3.642849128004857E-4	1.0857355099347352	2.4512448308346466E-4	2.654610868849038E-7	1.4930777555095165	-2277.678055856501	148.7792347179121	402.90902979572974	797.4563771042583	870.4367233280142	489.20598419718414	85	52	58	6	123	0.4850162906575139	1.246453281703212
808950000	-113842.12625474198	-110934.07060828479	-2908.0556464571855	-110934.07060828479	1330.5721678927057	0.043029840759294065	0.3515117806343268	0.059596823545233546	0.0185342624882749	0.04418294026437442	3.6689682248395905E-4	1.0828242006746294	2.4924285389053467E-4	1.3711277889717627E-7	1.0922113885106357	-2272.107610070681	125.76505900367037	395.1199510814375	876.6229011720077	3986.8955231553923	462.73122075264257	74	56	63	2	129	0.46586575616037995	1.2786184965965703
808960000	-113820.64203251775	-110922.08059297124	-2898.5614395465036	-110922.08059297124	1371.5457506592857	0.044684475940863576	0.36774286592504735	0.06142433929977522	0.0185342624882749	0.04237628711102574	3.5732336892236975E-4	1.1050975168364674	2.3926469488687175E-4	1.4150828759388194E-7	1.151174455616017	-2276.699420865087	168.57991499928866	313.57258145076213	809.9057099707559	483.3361889789059	530.7209659203024	87	39	74	85	39	0.4894373301123404	1.3315713443334434
808970000	-113906.85503125923	-110950.50931612174	-2956.3457151374923	-110950.50931612174	1447.5826495026438	0.04480033483113897	0.3667766740879286	0.06427329769080227	0.020023920579356227	0.04835539758095849	3.573460914599537E-4	1.0787512659489484	2.3334900764189188E-4	2.1502694508927168E-7	1.2796246178561035	-2272.86726525051	149.53759147668347	377.4690118469306	784.5193286271139	516.0906594469917	561.3628573431399	85	51	63	115	10	0.47339769314101526	1.2289474183280011
808980000	-113896.92966218157	-110944.56559777982	-2952.3640644017605	-110944.56559777982	1347.5594533108772	0.04480033483113897	0.36377826107549893	0.062192784274015395	0.020023920579356227	0.04835539758095849	3.567432320665157E-4	1.1027711555715747	2.4345956542157297E-4	1.5907193064605968E-7	1.1534623005783824	-2282.04831498781	151.80582448594032	687.1006176334514	1193.5790310773498	659.0710183223483	433.5203869845085	94	48	13	108	61	0.47339769314101526	1.2289474183280011
808990000	-113884.45910494	-110937.28772574716	-2947.171379192843	-110937.28772574716	1440.9248029847233	0.043977515224733636	0.36377826107549893	0.057465901440183736	0.018204917849097713	0.04132915822110905	3.456194040599826E-4	1.1163272586751178	2.3261749862394575E-4	1.4739642025733993E-7	1.19024531021181	-2305.0744415843405	199.97609942670556	467.54264250352776	794.922687418704	630.6194605569816	493.35890188349566	89	39	77	106	13	0.48814045391981864	1.3098257915685518
809000000	-113889.80966751806	-110937.27595774844	-2952.5337097696115	-110937.27595774844	1307.5337417721537	0.04740897378092611	0.36377826107549893	0.05846211748537092	0.01720735345169595	0.04842431041358734	3.509649482877722E-4	1.1531128248279838	2.4118787975986985E-4	2.2844854338082344E-7	1.383506620557582	-2288.0193184155387	138.14985267753724	326.4480412302123	471.0981889217762	954.0952161567492	603.870705311556	83	38	26	65	112	0.48423277898831785	1.3098257915685518
809010000	-113862.31931885517	-110929.80933184332	-2932.5099870118443	-110929.80933184332	1173.9850302184038	0.04587047716313069	0.35786920371917275	0.05689217190967868	0.01720735345169595	0.04355298001240181	3.5061082269693684E-4	1.0683479425201041	2.459248426883064E-4	1.1967577933919115E-7	1.0723540418483377	-2293.257420127131	214.84077915045413	97.76639642797298	385.2571968344877	1140.8289895482242	529.6678409178204	50	30	40	83	121	0.48423277898831785	1.3098257915685518
809020000	-113877.25019744512	-110957.05661489615	-2920.193582548958	-110957.05661489615	1250.2121319878777	0.04587047716313069	0.3618101418506299	0.05689217190967868	0.018589285603960698	0.04355298001240181	3.568827369291475E-4	1.090155622269547	2.561873453078005E-4	1.4642530137911643E-7	1.1687321243732545	-2288.085643427123	153.04714738947476	64.06830942706463	356.4007745475458	753.7802100114076	501.8325428671486	62	19	47	145	51	0.48171164932170735	1.2308930725146474
809030000	-113845.36783775604	-110942.0057361837	-2903.362101572349	-110942.0057361837	1096.9820358908837	0.043349480270119714	0.3618101418506299	0.058049944740767766	0.01816441647968372	0.04355298001240181	3.4871940050031655E-4	1.1052364704864883	2.589814459907322E-4	1.173406528390037E-7	1.0920511011229637	-2277.6244325310895	247.4925807090069	63.39785310596935	253.8085775200156	786.9622034938872	427.72557769598006	44	29	20	144	87	0.4796186382908907	1.1568619449173614
809040000	-113852.06111945116	-110956.09461101268	-2895.9665084384783	-110956.09461101268	1061.1420564470495	0.04382732808928389	0.36268979630412485	0.06647493945717325	0.01748234386440319	0.04355298001240181	3.589866434753417E-4	1.1022936290026857	2.6953363159574724E-4	1.1066752971906295E-7	1.053649168910796	-2287.2888763795568	247.8827544528526	69.1053796591581	349.42930333184415	803.6451298189716	331.6078012448011	39	37	17	164	67	0.4796186382908907	1.2198852643395375
809050000	-113829.21085174788	-110933.35874103276	-2895.8521107151237	-110933.35874103276	1129.3785850394318	0.046615617997196164	0.36644253389758064	0.057254303740039245	0.019938419001381498	0.04605066117630404	3.4954029947991154E-4	1.1217709548376258	2.5573554053768307E-4	1.3288398867174961E-7	1.1871303549617047	-2298.4132955450427	129.50572320321774	85.21953618582411	367.9975864278997	798.0754617658174	372.63797674896864	66	9	24	168	57	0.47705655394334034	1.2190128824742175
809060000	-113840.66058734177	-110944.78013310753	-2895.880454234243	-110944.78013310753	1056.8541374374083	0.042936763945303984	0.36644253389758064	0.05522695774974846	0.01687787985854281	0.04256969673355238	3.58988796416839E-4	1.1373537813812222	2.6821009104815297E-4	1.5872575752990496E-7	1.2427415603241059	-2302.132751554447	204.47852965065007	143.95503270399198	708.1157100464935	706.6456161714708	406.38091738092226	11	84	29	135	65	0.48501788555900166	1.3280428302146328
809070000	-113832.94712062423	-110920.99984888764	-2911.947271736592	-110920.99984888764	1195.0448007611317	0.04623009556403305	0.35226820459437913	0.05818652384866037	0.020513292262947673	0.04256969673355238	3.494788227060001E-4	1.0806403531223194	2.4053452043780815E-4	1.226846960505041E-7	1.143207690272669	-2320.4471434023553	242.72686036907282	101.83845484855618	156.5821721864787	938.8902101453557	619.7043990068687	39	35	23	137	90	0.480962805486882	1.2996032306964234
809080000	-113819.41802223797	-110939.9704334247	-2879.4475888132606	-110939.9704334247	1105.5750222197255	0.04342128634857512	0.3625786351132505	0.06224679608522969	0.020513292262947673	0.04256969673355238	3.536844272102471E-4	1.1225936173735989	2.455849857964304E-4	9.049224966998998E-8	1.0356542111637654	-2320.229596739854	245.36654022609585	131.74775019663267	258.01090511518464	900.0075855130685	549.9230541243029	15	69	9	161	70	0.48733638558965814	1.2996032306964234
809090000	-113829.53470210197	-110926.537864348	-2902.99683775396	-110926.537864348	1215.7056639486455	0.04716039556957833	0.3625786351132505	0.05860281308748655	0.01619886187127665	0.04126279676092739	3.535840960951376E-4	1.1705047875184111	2.464901935986622E-4	1.600053989789642E-7	1.2649073381327558	-2301.9769199233015	332.49771023144257	132.42126309293798	158.18241239020026	984.9930831860734	400.00735026338987	8	70	16	191	39	0.48733638558965814	1.2928082320031298
809100000	-113825.32801233577	-110938.02443985455	-2887.3035724812153	-110938.02443985455	1328.558075002588	0.039162448493347365	0.34603652708494387	0.056586169920697725	0.01711982292091306	0.04145671500881201	3.542444571132967E-4	1.1999651887057303	2.4492247759449906E-4	1.924821528132061E-7	1.4001182815527318	-2298.6977028902415	277.1295747425119	94.2191198225843	254.45441131791418	761.456365213899	313.64728816330967	25	57	8	181	53	0.48733638558965814	1.2928082320031298
809110000	-113819.76336728228	-110916.18012048566	-2903.5832467966266	-110916.18012048566	1361.446739264571	0.04508504049136251	0.34603652708494387	0.059126354317526386	0.01711982292091306	0.0447077745370737	3.6181262550205026E-4	1.1613722309882057	2.4767788386031027E-4	2.9137188780228055E-7	1.6344005575978031	-2296.6901253848596	166.18610181702792	117.68599147120644	277.0745190315693	737.2284791714218	457.39100062466815	36	40	19	167	62	0.48733638558965814	1.325954139446796
809120000	-113839.18696925046	-110938.38124348084	-2900.8057257696155	-110938.38124348084	1418.8707817582165	0.04784011874762539	0.34313534380232913	0.059500419510054636	0.01711982292091306	0.04454883933118086	3.5709330392064435E-4	1.109595535058162	2.473658926432557E-4	1.4705395020944924E-7	1.1957196307128282	-2291.1334718955895	243.0785391342261	134.4025224070654	256.3999327419202	907.7369607772175	406.6046731814074	21	57	22	162	62	0.48733638558965814	1.3367712546280464
809130000	-113848.14537579354	-110932.28812076466	-2915.8572550288864	-110932.28812076466	1414.6785819904553	0.04209825789323234	0.34222857971562576	0.06549442682456623	0.01711982292091306	0.04454883933118086	3.54011341616331E-4	1.1232244376362204	2.5030759415282407E-4	1.3137617764582898E-7	1.1390426281131052	-2305.185639227576	201.37388315277718	130.25371455925335	159.56198620879553	743.1127489720496	357.6568971397076	25	63	4	174	58	0.4864743065913406	1.2459373914963972
809140000	-113862.58494192545	-110946.50644507441	-2916.078496851047	-110946.50644507441	1655.2082192230969	0.04382045570926674	0.3557814470430428	0.06080687005717516	0.01711982292091306	0.04397577443952778	3.5035889866844386E-4	1.147288937458216	2.3657682450519936E-4	1.1428644563181237E-7	1.0983937951830556	-2314.2502346447404	161.72722436281455	224.07601086305897	613.7722029953776	806.9092775169577	322.6067415988235	56	36	62	143	27	0.48013897863944505	1.3125848759992997
809150000	-113881.33317572885	-110956.76263960365	-2924.5705361252	-110956.76263960365	1819.452437566501	0.04463211672884264	0.3612910006244278	0.05651717806664668	0.019818171292919722	0.040851854857115344	3.482513321667549E-4	1.0853447892685302	2.3221002401828308E-4	1.0851190386918723E-7	1.0434265396578404	-2295.8263602806524	137.3287844998392	141.76973291574976	390.14440249458016	885.2851967603807	341.38201236097007	44	41	15	168	56	0.48013897863944505	1.3100528446743076
809160000	-113899.15557006984	-110956.99583789961	-2942.159732170225	-110956.99583789961	1876.0854279717237	0.04590834325811053	0.36411876863836246	0.05520563481670393	0.020800223587340915	0.040851854857115344	3.24997818901319E-4	1.144703713566885	2.1822568835240977E-4	1.3695451441655395E-7	1.199038100460023	-2296.922938307021	226.8302841757977	70.62968402121112	244.29906871520916	657.4902034939961	391.3833504442897	31	39	26	194	34	0.4853253421263633	1.226785898650402
809170000	-113854.2149270465	-110954.44211750022	-2899.772809546276	-110954.44211750022	1790.9816408524184	0.04195711262355248	0.3508811611603611	0.05520563481670393	0.016210856942119798	0.040851854857115344	3.3881337618493166E-4	1.1708628262291205	2.2264518002952118E-4	7.797975072093306E-8	0.9871507613098289	-2313.6808917813646	272.6630133677554	140.56918932546174	691.1471090551823	1009.97987700724	430.96311851467624	8	83	24	146	63	0.4933825187333873	1.3512719815920442
809180000	-113869.62125652465	-110949.28385464057	-2920.3374018840873	-110949.28385464057	1678.3562217889823	0.04625631431200926	0.3508811611603611	0.05520563481670393	0.019355143029523406	0.041902002788893555	3.348905307293685E-4	1.1266653051575322	2.2672637665060544E-4	1.1151712462396501E-7	1.1216012581337924	-2313.3134652759304	394.7445769444666	156.69525916908	465.92063143475923	952.3696928951076	406.05825308725616	6	87	3	165	63	0.4817537011866639	1.3931248667888867
809190000	-113883.66806081752	-110953.49316974002	-2930.174891077501	-110953.49316974002	1598.378648348445	0.04589319979837368	0.3508811611603611	0.05703710746235832	0.020467164522706995	0.040627602213229926	3.267442331790963E-4	1.084760749297235	2.1796539585923233E-4	1.3309279907497602E-7	1.2615047465333749	-2340.3535004199703	190.06982161449042	157.74908081028454	870.2294960885434	982.2173858851778	467.1032675257099	49	38	32	167	38	0.4817537011866639	1.2115823051399501
809200000	-113852.50543079848	-110943.49743261265	-2909.0079981858353	-110943.49743261265	1422.8179566638864	0.04433262736008335	0.3665172447999529	0.058752435737311225	0.018405124938925484	0.04227616858265511	3.4886434378167056E-4	1.2220429372813997	2.3957798253297055E-4	1.8039479070130694E-7	1.3463120746904174	-2308.8294643885292	212.4750703050988	155.51954903424556	606.2242492725032	841.3545002455692	362.2719073761473	72	21	22	148	61	0.47112934676331636	1.1836115693601112
809210000	-113852.3928994022	-110969.09358367049	-2883.2993157317132	-110969.09358367049	1493.924541141289	0.039439251124319896	0.36475490462147375	0.05762716970029361	0.01893819697210681	0.046221970602380834	3.574445212438348E-4	1.0871102506801946	2.3999869488654067E-4	8.529119537978976E-8	0.991570382815735	-2317.7795072011036	166.39334533165496	673.5645063675136	691.6887502197301	769.0916539401184	394.22780558262724	92	60	19	96	57	0.4777935606754809	1.2441727812027104
809220000	-113837.6914254686	-110943.99958070551	-2893.6918447630915	-110943.99958070551	1694.2142033292462	0.04334884096830696	0.36475490462147375	0.05588008709829305	0.017535911994654544	0.046221970602380834	3.496059122989058E-4	1.0983779490940504	2.2836612018828264E-4	1.3263744547969363E-7	1.1980276359459123	-2300.696462863743	151.94236225781034	729.6746992572387	599.4951488788679	638.0896874516926	428.1375280722074	94	103	20	54	53	0.47790422096191026	1.2042439869249342
809230000	-113823.0298526934	-110926.90188757768	-2896.127965115731	-110926.90188757768	1616.0790802753966	0.04644137364854528	0.36475490462147375	0.06125339525744962	0.01672975321593226	0.04749660320689374	3.4440451855943045E-4	1.181132645669581	2.1601134662671103E-4	1.322427355741428E-7	1.2110999185727878	-2307.328217653243	145.8137775836156	606.5130971120672	705.6436357988132	732.394656056067	339.4510666821926	97	42	1	139	45	0.47560070558604794	1.2073536926377337
809240000	-113850.61690377932	-110938.3935242425	-2912.2233795368074	-110938.3935242425	1500.4691029053645	0.04644137364854528	0.35690865165616026	0.05735346990057328	0.01807097888522678	0.04749660320689374	3.5560000724887145E-4	1.2357723654340798	2.2488757815194093E-4	1.786249932597925E-7	1.3119198890771084	-2305.1441734468326	152.34063402734662	889.2354882771842	1346.2967687127214	607.6986989051276	482.61462417991766	96	46	51	104	27	0.48355468746593744	1.1858467909505839
809250000	-113855.7151617769	-110951.75825524706	-2903.9569065298406	-110951.75825524706	1415.1165733904832	0.04644137364854528	0.3702170819421401	0.06026602060494379	0.0174837982456219	0.046784316221853715	3.4934427443910016E-4	1.0857630789349113	2.299294632785778E-4	1.4783898372438818E-7	1.2503571941944962	-2316.850618444563	116.83001660990972	496.70656645742747	405.50210690955254	994.796820468177	538.7842548317846	87	22	12	68	135	0.4914411328363687	1.2956726004063617
809260000	-113844.12792325184	-110945.32082604719	-2898.8070972046585	-110945.32082604719	1527.711077351911	0.04397439443688381	0.3402661990838767	0.060888106619722805	0.014411139008750865	0.039986224392300644	3.501173041728476E-4	1.185867945843822	2.106188710395382E-4	1.631467610331563E-7	1.3155190273734207	-2322.6291184516417	132.0874447700565	231.23817366006213	362.185874889339	829.3904018413533	656.8243611810791	75	5	14	135	95	0.5047405428589952	1.4275013340810054
809270000	-113821.17405233759	-110942.57870011228	-2878.5953522253076	-110942.57870011228	1497.2953646093345	0.04397439443688381	0.35696183841929824	0.060888106619722805	0.01743499624876533	0.04668958998991684	3.4617511931318525E-4	1.1469518329378927	2.119909300581014E-4	1.6757160598180797E-7	1.3561558384255086	-2307.567817371364	148.52870135052672	243.71912265924396	785.8150767558444	783.0903961109965	518.4749785428438	89	4	35	143	53	0.4934563151351112	1.2812819857905244
809280000	-113816.71703182382	-110923.64126104747	-2893.075770776356	-110923.64126104747	1518.1174988874782	0.04564866375687863	0.3581954287929255	0.055703693198316376	0.019461678568333564	0.043370302954981114	3.600187196916152E-4	1.240271359578946	2.1643427818674393E-4	1.87305339501893E-7	1.3690492352890036	-2313.484929633977	107.25318299293787	129.63286399508382	204.0388202748612	810.6946898129361	660.4832503639803	2	83	8	184	47	0.4934563151351112	1.3431768174356946
809290000	-113788.49219770385	-110907.71437175057	-2880.7778259532834	-110907.71437175057	1502.3199501648644	0.045023962979007646	0.3581954287929255	0.05803657156609037	0.015515316281620114	0.043370302954981114	3.443640215268498E-4	1.162776635690224	2.1197275285123957E-4	8.878059197244916E-8	1.0536953215688398	-2313.5148771312056	122.83903353573355	168.18800303905388	320.49375714460353	900.7582535669966	645.2399543884868	61	33	6	143	81	0.4891495024313352	1.3185923663502264
809300000	-113816.10780994131	-110931.34941506783	-2884.7583948734773	-110931.34941506783	1632.4738577654975	0.049165804023623784	0.36376164576283887	0.055706517109417285	0.0191568671734218	0.043370302954981114	3.4533026736024264E-4	1.256559654784422	2.1070506704598643E-4	1.4706743647813977E-7	1.2580527836381779	-2296.371739424829	179.56998350736302	125.12620390210364	384.7023017865416	900.6325498705502	630.4900837740093	21	67	17	86	133	0.4891495024313352	1.3483233405078856
809310000	-113858.47943155616	-110926.02389025259	-2932.4555413035646	-110926.02389025259	1509.8774864801555	0.04173837339236985	0.3620718996075615	0.05466984228086505	0.01697331931691894	0.043370302954981114	3.416480186852557E-4	1.1019341469029769	2.1845292260175663E-4	1.2708996751217927E-7	1.122523604127357	-2296.8880635749006	251.13718618988628	101.59133077659217	148.02718545032215	193.39871049215387	730.3825530421594	6	44	37	3	234	0.48808036368550045	1.3194944051041142
809320000	-113835.31583445705	-110900.49754643455	-2934.8182880225118	-110900.49754643455	1612.2482439131384	0.043482529590512395	0.3620718996075615	0.06209667749878367	0.014977181767130436	0.04163105794018089	3.3852472470405695E-4	1.1137859298625166	2.0917930657362717E-4	3.23631164962375E-7	1.7282651842704813	-2300.5763123787883	600.3205795881353	108.1038443009924	182.25558826737986	442.7610457042373	705.157772017573	5	66	15	10	228	0.48808036368550045	1.3194944051041142
809330000	-113829.71308248628	-110915.06793329753	-2914.6451491887606	-110915.06793329753	1458.7777020133926	0.04425392271339476	0.35007477779011287	0.06209667749878367	0.014977181767130436	0.049637963628395135	3.373055905482923E-4	1.1500592263716176	2.066746575579154E-4	1.066598248314963E-7	1.0923154208329122	-2310.134823132689	136.67514491338926	136.11440932820878	223.25956062784493	358.6904398723796	751.297193125742	45	19	22	10	228	0.4887175889256896	1.3194944051041142
809340000	-113820.51609364973	-110909.24474753144	-2911.2713461182807	-110909.24474753144	1629.0171481747827	0.041669530042133834	0.35007477779011287	0.05634141568389929	0.01562954044258926	0.04580990703213469	3.457683994140572E-4	1.121124179242437	2.046627008151239E-4	1.2118044179528227E-7	1.1163198469072673	-2288.150933957976	154.06952900768042	124.652519916508	112.31248966817715	576.6045255213007	783.9443503071219	10	23	62	12	217	0.4887175889256896	1.2899613688540308
809350000	-113853.9571998901	-110924.0286803774	-2929.928519512682	-110924.0286803774	1477.7394014144363	0.04310852037289171	0.34960027067148003	0.05691278827930819	0.0193971515565307	0.04506890325603259	3.477238717876983E-4	1.1952303215044915	2.0843596448680144E-4	1.584177578291087E-7	1.2090184574765208	-2288.4148034673894	211.88685553707373	153.77351017160507	107.89126658048143	370.17588030919296	746.7902385926691	13	5	76	5	225	0.4801376972664638	1.2415326365594135
809360000	-113846.86543122487	-110907.30867328645	-2939.5567579384233	-110907.30867328645	1456.0452561209574	0.045698434466367135	0.3672203182644908	0.05691278827930819	0.018179834235006086	0.04518125010517591	3.59929385589491E-4	1.2448949355793344	2.1538343470320297E-4	1.5374335774733582E-7	1.190916699975164	-2309.839283798872	285.0814261973045	117.06221915182583	329.3874153937546	606.926216617234	681.5748176824145	17	59	22	30	196	0.4869371790813989	1.3651328044147588
809370000	-113801.83961175468	-110907.33102597517	-2894.5085857794998	-110907.33102597517	1357.0405094584214	0.04847403085215674	0.36952508897803477	0.05691278827930819	0.018184023045860653	0.04518125010517591	3.644264927528905E-4	1.1482369507619896	2.2326360619542404E-4	1.3748078030764653E-7	1.1489540787362718	-2290.8417751283882	181.87286614478873	90.6012781571084	155.68439107602393	605.6022848037458	726.5004080671039	17	71	4	35	197	0.4858256336092828	1.3455326700787007
809380000	-113824.58267439516	-110911.43304775603	-2913.1496266391364	-110911.43304775603	1265.8275789367142	0.045051895324573744	0.36952508897803477	0.059864383379365047	0.018184023045860653	0.04518125010517591	3.8086756133522446E-4	1.1615715564635896	2.3257646068145348E-4	1.966129709061269E-7	1.2614921047556407	-2285.2036470938456	246.48226104797223	116.71301315034812	369.8944052489023	1198.089202399685	716.4481468402591	12	80	7	1	224	0.4858256336092828	1.3455326700787007
809390000	-113818.95617186454	-110927.944472193	-2891.0116996715333	-110927.944472193	1117.2152130277295	0.04271802854564874	0.3730217990643286	0.05878501915361958	0.021590383660549117	0.03837932667248129	3.643256282856432E-4	1.1592737742670713	2.395298903326177E-4	2.0181206285166677E-7	1.3363218156377528	-2274.7501243894785	200.00477158628195	69.09885175466555	166.10972523100696	674.8629555521056	774.4732367688301	12	59	23	16	214	0.485350763922417	1.3047717222629776
809400000	-113844.14116662362	-110929.33346374455	-2914.8077028790735	-110929.33346374455	1263.087932797728	0.04271802854564874	0.3567297982770772	0.05858407832066363	0.017443211265772536	0.041940790261123816	3.5449178955858487E-4	1.17357863878609	2.334549690548771E-4	1.5607041710594815E-7	1.1975122896174042	-2285.5257645481242	125.03455817144285	141.889352145462	80.78204289107669	169.5505505183776	566.9539213426739	2	17	42	35	228	0.485350763922417	1.2051584598855398
809410000	-113890.51187336186	-110941.29412463016	-2949.2177487316994	-110941.29412463016	1204.7971518988006	0.047995616894446	0.3766079890980655	0.05811803475787682	0.017488785604564468	0.04545484621191268	3.6437214401522435E-4	1.2209927855250098	2.4495061452833086E-4	2.322060002333538E-7	1.3139446786937352	-2279.4997156408417	243.33098557283057	70.15369145781133	81.49349044971689	157.45934464546238	646.7923866807448	10	40	11	26	237	0.490674479131165	1.2587095551347747
809420000	-113824.51751929543	-110937.68491680078	-2886.832602494661	-110937.68491680078	1591.270147626791	0.04625377829172085	0.3512411208699894	0.05811803475787682	0.016637920918336848	0.04660296727040559	3.5849547663115963E-4	1.1994289485668763	2.1452186580840334E-4	1.8757078269280496E-7	1.309947954117835	-2273.5540536186986	169.00260303190257	59.93324454153719	99.16844304320198	282.55480445251476	603.3129078184351	22	15	46	12	229	0.4752589659190323	1.11509739014996
809430000	-113837.94255422948	-110921.55289926386	-2916.389654965618	-110921.55289926386	1567.7480767889901	0.04625377829172085	0.35833799453795334	0.05811803475787682	0.019096601844641126	0.04660296727040559	3.564873158231819E-4	1.1287179166577053	2.2156359385124865E-4	2.1634463163462682E-7	1.409484671366789	-2289.001863590439	45.63997283688611	135.23020652927775	112.8015132191682	315.6862806024193	716.4580286842285	1	34	46	14	229	0.4752589659190323	1.3165662670572507
809440000	-113836.262571166	-110907.06534095302	-2929.1972302129766	-110907.06534095302	1532.3841781979238	0.046835147361570725	0.3674293723623236	0.057526653287444295	0.019096601844641126	0.04763800789355067	3.574347141182778E-4	1.147036199019109	2.270610468055526E-4	1.4533205863676021E-7	1.1280897009884856	-2277.039099958668	266.21767798279524	76.63405049245961	97.00935106990883	247.85431256096663	670.4473240270775	10	10	61	7	236	0.49320652016330074	1.3917813875663416
809450000	-113818.59332391349	-110893.1671798576	-2925.4261440558985	-110893.1671798576	1683.8177656843045	0.046649938931747334	0.37442593559203713	0.058425460084712735	0.018509545156423664	0.04763800789355067	3.540027446335466E-4	1.145010463696948	2.2963210896053212E-4	1.7775284364269213E-7	1.2538349861886673	-2273.5309841198873	120.27450295514274	356.9443404641731	92.97226769443715	294.90219133958897	530.4087246544476	5	11	55	16	237	0.49320652016330074	1.2881657545050667
809460000	-113849.45946604511	-110897.98126041004	-2951.478205635065	-110897.98126041004	1371.4765730200588	0.04468425502292821	0.37442593559203713	0.05892011376577259	0.01855198003231079	0.0434402839381073	3.48115435053941E-4	1.1550595581783298	2.4477818231062153E-4	2.465137622850798E-7	1.4282927797343892	-2275.6720534212377	211.2509658803353	79.88574583515702	235.3132353085123	108.80766971369589	617.1315097615458	21	47	14	5	237	0.486974350923615	1.2228848606374145
809470000	-113879.64090887568	-110944.14300162005	-2935.4979072556353	-110944.14300162005	1355.346495274868	0.04351900962656723	0.3652887102967366	0.05983707546470513	0.016910675566603847	0.04229399925258697	3.4895445498265155E-4	1.1901719866692875	2.3295886675950023E-4	2.5084919265707954E-7	1.4503500186201779	-2280.9971335427276	235.59056489280132	77.30636848667794	271.4996555925688	692.6968110695522	618.8552404429115	13	56	16	77	162	0.4853856607377949	1.2124403690395706
809480000	-113888.99438444174	-110960.72293862581	-2928.271445815933	-110960.72293862581	1340.513363843335	0.043413407310503575	0.358841585215577	0.05724012178467281	0.016910675566603847	0.04579698715696444	3.554841453792467E-4	1.1760564869988412	2.352420963352214E-4	1.8079190799696596E-7	1.265819357475027	-2292.7531025779163	246.45019289472242	99.70267848900482	213.09078818092462	602.8051422039536	710.3534992581037	9	59	22	72	162	0.4829823657521616	1.345456167207127
809490000	-113848.9111127355	-110948.57008768912	-2900.341025046375	-110948.57008768912	1356.6909316432086	0.043413407310503575	0.358841585215577	0.05575837753687577	0.017520053681751982	0.04579698715696444	3.3681850116914184E-4	1.1272347554814495	2.33035899647008E-4	1.64186528479487E-7	1.275420009582528	-2264.868324117565	200.27449007944793	95.78290812199833	426.73605794175717	631.0177031722943	482.0020272844174	9	77	8	150	80	0.4895069019005473	1.2546604655207578
809500000	-113862.30144598876	-110945.00844866039	-2917.292997328379	-110945.00844866039	1342.591152746825	0.04388653037600895	0.36941736206233455	0.05827139920622471	0.017520053681751982	0.04611138406289343	3.441481053306396E-4	1.1318543270668926	2.2444338900618022E-4	1.8899559353448974E-7	1.336113589238042	-2290.725205468185	341.2854122009359	96.53227124580067	197.0648201594769	630.3401176608256	758.6733952203712	7	72	13	25	207	0.48031187751127374	1.2016475745938837
809510000	-113869.05299876051	-110949.29127371055	-2919.7617250499584	-110949.29127371055	1157.7852175929215	0.045042825023331824	0.38000722151481864	0.05629425956577516	0.019623688171050074	0.046257873432956	3.482938339801759E-4	1.142569852772594	2.353584725893484E-4	1.8363442856756825E-7	1.3016356632695685	-2289.410515889614	297.9772108653432	91.64140810384697	243.24130639378316	793.7968609245128	750.1937822772701	9	71	12	2	230	0.48691316229210485	1.3676789833697602
809520000	-113847.02936511554	-110940.65696410032	-2906.3724010152278	-110940.65696410032	1213.5508679127574	0.04357379812595572	0.35471788938011706	0.05314649014179262	0.019623688171050074	0.04554768662597205	3.501389822952844E-4	1.1609698154877028	2.326016965994849E-4	1.7513462679024599E-7	1.288122079266693	-2280.4733106665553	196.439298690516	94.0006262089189	293.40212071233736	707.7044536585825	659.4200886792887	10	72	16	56	170	0.48704497878484293	1.3676789833697602
809530000	-113879.35945768203	-110961.72224603151	-2917.637211650522	-110961.72224603151	1496.6144374457208	0.04357379812595572	0.34555410683552956	0.060512826039278746	0.0155168986278314	0.04189824340895189	3.539479294446473E-4	1.1809946264675606	2.2173425779303018E-4	2.8624359039879375E-7	1.6014675419684428	-2292.7744504478665	335.11119521059624	93.45961358500877	113.64025544375659	532.7067381669146	727.7995198048549	7	35	48	16	218	0.47845756119277055	1.2492683302800096
809540000	-113871.72384647092	-110948.40420510263	-2923.3196413682854	-110948.40420510263	1500.5675742274923	0.041015034581625705	0.34555410683552956	0.060512826039278746	0.018575384641603607	0.04411471320130216	3.595093813340183E-4	1.134918172777015	2.2409703255735097E-4	1.6180485061333973E-7	1.2111572604723704	-2291.1805335714976	258.9239354520819	158.58589701541965	73.36230925811749	170.30752248864442	664.8991803694031	5	6	61	15	237	0.47845756119277055	1.3223448863925265
809550000	-113896.2730008403	-110956.25071395274	-2940.0222868875544	-110956.25071395274	1178.166784369738	0.04664878058371359	0.35782420573632	0.05671098690653699	0.018575384641603607	0.04120320783663204	3.598326798990655E-4	1.1498575655324736	2.354031262290767E-4	1.78243460192358E-7	1.2163561248465529	-2281.0151644169086	572.5017343250352	101.80458894469567	389.67938339189453	542.1083109901698	604.9986134611911	3	76	22	18	205	0.48549664394785347	1.2907754952838186
809560000	-113866.48413436508	-110941.4782291476	-2925.005905217472	-110941.4782291476	1320.0953830809124	0.04664878058371359	0.35782420573632	0.05671098690653699	0.018283895922494936	0.04120320783663204	3.35102240460711E-4	1.2205239895327524	2.2013463525941392E-4	1.6642394705303287E-7	1.274670715562602	-2284.357457162291	182.45533141975653	95.44291453772175	399.641903909132	248.2934586487221	632.8709832980902	13	69	7	6	229	0.49715412545508836	1.2907754952838186
809570000	-113876.0949928282	-110919.69080955109	-2956.404183277122	-110919.69080955109	1208.41515561704	0.041186391884588794	0.35782420573632	0.05972899326660198	0.018283895922494936	0.0426486538139161	3.3775502316381664E-4	1.1466612380236136	2.3413840277268104E-4	1.600833712257129E-7	1.2041672395308771	-2278.9865689567723	181.12080375479886	77.87856906172644	99.62475168066695	343.2955393505076	732.8570017062871	16	45	21	27	215	0.49715412545508836	1.2907754952838186
809580000	-113858.15028690135	-110933.20002194156	-2924.9502649597825	-110933.20002194156	1287.4370054391702	0.04544574295732082	0.3538872050727839	0.06111128788729906	0.018140051200278565	0.04341818818978819	3.483924029344645E-4	1.1816900122190503	2.2813368110548315E-4	1.538635266508197E-7	1.200137576345112	-2286.6467939851045	231.4827038595889	86.69692067116618	159.1548715990744	511.1534767752216	707.3486374876868	5	69	4	69	177	0.4775492964061435	1.3207184584704765
809590000	-113856.28425372574	-110935.40672832321	-2920.8775254025286	-110935.40672832321	1240.9570810370178	0.040461020343723154	0.36452155276016024	0.060699818244774	0.017179041823635513	0.04227076455039269	3.3905455415821046E-4	1.171966412211116	2.2476345741926035E-4	1.629285454939369E-7	1.2638286525824596	-2290.6612430554137	228.14579319421165	68.96531687014101	215.13613693592472	493.3532013984065	933.7955808596951	15	56	23	25	205	0.4891050261613829	1.2979466185053556
809600000	-113866.14302797486	-110938.1646361594	-2927.978391815452	-110938.1646361594	1283.0636709109938	0.04407849105590344	0.3643022271495109	0.05561479990138729	0.018360713421775057	0.04576440808715898	3.3407003735149533E-4	1.1863103017700267	2.2900344989560724E-4	2.4718852506608443E-7	1.5032606777975746	-2268.667657827203	206.04695055572793	67.47036672188044	224.57588128438067	176.87524275281777	680.773115014051	12	59	9	11	233	0.49607417752937716	1.3552199462747583
809610000	-113884.92546981439	-110940.87994665437	-2944.045523160022	-110940.87994665437	1517.4714479823583	0.04440459991550693	0.36722695804827743	0.05763623911586392	0.017886599852634466	0.04576440808715898	3.542204111450013E-4	1.177875474498172	2.2880728871961935E-4	1.951001109391703E-7	1.258962158654529	-2269.634979663586	164.18109106614594	87.81664617466342	388.7610749069669	281.71219780371234	697.8444496633741	16	63	33	6	206	0.49607417752937716	1.3918899516060672
809620000	-113886.52608493112	-110937.03729036798	-2949.4887945631344	-110937.03729036798	1510.3932213677617	0.04659971924499027	0.3563695226632332	0.0571020833595357	0.017886599852634466	0.044662003156316986	3.520836363969833E-4	1.204845028888243	2.3448793896907824E-4	1.7514460400355687E-7	1.2250578207433276	-2275.71096074492	257.7346693058706	95.51601413638261	444.6566230635757	985.3263548947454	623.93256823088	9	65	55	52	143	0.481293099685044	1.3106440980070355
809630000	-113860.65204147906	-110928.81526011783	-2931.836781361229	-110928.81526011783	1526.7583123212964	0.04282793809946206	0.355556060426395	0.05893957088803779	0.018478575471140596	0.04141048387636423	3.501723600552699E-4	1.1216852701228763	2.3342586112066647E-4	1.7326084128171435E-7	1.2486058742763684	-2275.7721438458893	103.81802960328852	227.73610490110948	802.011301812635	648.12386332784	424.06203865570757	75	15	21	153	60	0.4806975683779182	1.2266271531939144
809640000	-113844.06383103969	-110932.32036523364	-2911.7434658060497	-110932.32036523364	1387.2509771372963	0.044099905056386106	0.36083254600644354	0.055495319055660235	0.01802123913768357	0.041327562844767574	3.492758528154594E-4	1.1695832850655834	2.3697461105307905E-4	1.4570299516965747E-7	1.1848770641048805	-2273.6771900831704	112.92871623413838	401.05136502300945	482.9658441785055	796.2911927710849	608.8570660825723	78	16	30	145	55	0.470566602650471	1.2307144811602442
809650000	-113866.21934596193	-110928.12653534509	-2938.0928106168385	-110928.12653534509	1252.0022692707146	0.04273259362956997	0.3591282001088341	0.05868008126866654	0.01802123913768357	0.041327562844767574	3.375105019997391E-4	1.1922683035160395	2.4052628680172768E-4	1.4357677422609153E-7	1.1823328546751926	-2284.752759063935	91.12219992367942	458.4199911282232	744.5000133045932	701.1470724671774	611.2862132084132	77	26	88	50	83	0.470566602650471	1.1020710083546439
809660000	-113884.92070620843	-110947.06920465232	-2937.8515015561197	-110947.06920465232	988.4306725508783	0.043327837444655785	0.3654110831177457	0.05868008126866654	0.01802123913768357	0.04369930520892509	3.3751415204301893E-4	1.1845590134573092	2.474359794706911E-4	1.6604241619184936E-7	1.267245702825345	-2289.7214118507977	137.09893763832238	656.1910873578873	1037.7855241601649	630.981382883252	622.6844915966261	80	133	44	66	1	0.47278031767030315	1.1020710083546439
809670000	-113875.96606088722	-110960.36173437735	-2915.604326509865	-110960.36173437735	1098.1683875142062	0.04601245962843858	0.383688226265104	0.06221177171349397	0.01802123913768357	0.040804646066076804	3.4143775558384223E-4	1.2120357255986671	2.4162844198271532E-4	1.3854813733831986E-7	1.2087553518036378	-2290.868339473297	97.56408431639792	459.9254258348966	766.6445584726089	483.1575242371747	576.683745814209	78	40	141	44	21	0.47278031767030315	1.225345681627697
809680000	-113884.97773733114	-110948.6459239646	-2936.331813366525	-110948.6459239646	1089.5407991339284	0.04464565026870147	0.36339131575070005	0.06309542468284164	0.01619842984822705	0.04757391470881036	3.306893662785662E-4	1.1421916756568655	2.3609516669752847E-4	1.783511569073503E-7	1.3215023502898486	-2288.9746510832224	102.59845713060201	204.93999163342755	739.0865961618396	927.1234932988798	542.0958521498387	67	36	80	85	56	0.4856288254736341	1.1875093931641283
809690000	-113880.9765204411	-110952.91816300171	-2928.058357439376	-110952.91816300171	968.7977406858462	0.04163794679413628	0.3662077839554444	0.05267312540447233	0.017718979564163753	0.046753003825858314	3.4507212399271863E-4	1.150185510010238	2.496121655680714E-4	1.3137869090448633E-7	1.143175688556979	-2294.8308551475557	123.96541808490774	371.7978117918282	632.8478219668714	800.8105429162206	413.5791113498571	79	17	34	154	40	0.4667435533452021	1.1875093931641283
809700000	-113894.30257439274	-110960.00201158329	-2934.300562809457	-110960.00201158329	910.6808994398248	0.045591995781419564	0.33455679665894433	0.05227232582948345	0.016244724280974607	0.042485929719036204	3.4674832781135794E-4	1.1051207209774183	2.540852989145923E-4	1.3587462069697094E-7	1.1479277521075786	-2299.0356177409344	127.85862691542124	65.49781035206006	243.95966676322598	706.2786732912016	413.81133902930594	64	9	14	224	13	0.47789672995990745	1.2491946485216268
809710000	-113902.11209097297	-110959.60977309669	-2942.5023178762845	-110959.60977309669	998.8964848274268	0.043969587198851155	0.34734205757694075	0.05962593564398084	0.017316151357144042	0.04243625367833614	3.2934381749562003E-4	1.1059553246635772	2.4128850153012238E-4	1.527134950417239E-7	1.2078208338864609	-2282.1833479154398	189.42211421776437	73.47083753703753	272.992430560364	643.0847941041176	606.4919288251123	31	41	29	209	14	0.4789251640018987	1.2491946485216268
809720000	-113876.18758012659	-110945.4853751701	-2930.7022049564875	-110945.4853751701	1029.8171713630347	0.044887898978473666	0.3685438928338683	0.05962593564398084	0.018374958570525454	0.047356234895085156	3.408665892142127E-4	1.114121124765547	2.393912951403464E-4	1.3275378052637E-7	1.1453732822889635	-2297.7891760035145	218.58894571687082	80.8407852599367	127.39266146119213	775.862197227159	463.8478104273259	48	21	23	172	60	0.47891638304688927	1.2967695068348235
809730000	-113890.97337049805	-110960.89106462136	-2930.0823058766764	-110960.89106462136	973.7762906985673	0.044887898978473666	0.35895132314902	0.056741318987911335	0.018188323547268494	0.04214479842370217	3.2166409055364075E-4	1.095577231489789	2.426310672943744E-4	1.0734155681760864E-7	1.10801841438866	-2301.8242222596946	159.08370986476555	138.20557349552726	283.30280400382395	727.0312318395178	724.7515522552343	42	44	13	174	51	0.4887095769994237	1.2967695068348235
809740000	-113910.8601040997	-110936.19282255278	-2974.6672815469283	-110936.19282255278	1083.2427049002968	0.044887898978473666	0.3613018395621329	0.058132987407411574	0.01973859014906244	0.043976405879705256	3.4154705503932936E-4	1.1412971386177557	2.470815362883596E-4	1.4605915790681244E-7	1.1417784621165175	-2302.8656720885206	87.5999737322187	134.08099043370245	362.79055641257185	784.4977647448962	531.1669583778615	6	78	13	187	40	0.48948182796308526	1.2839344443898708
809750000	-113911.8353042061	-110937.61399948297	-2974.221304723138	-110937.61399948297	1167.0772229897182	0.04593813318395119	0.3639974867799573	0.058217914548698284	0.018131074602408433	0.04527631951933631	3.456041772864594E-4	1.174954167021268	2.4104532071326086E-4	1.6378320935070734E-7	1.175406806791865	-2288.141144878775	229.2920657909064	103.51680841793087	459.3925201298849	844.1796326716945	543.970385783923	13	76	79	113	43	0.4883227949678455	1.407588594086486
809760000	-113897.01658244844	-110945.4958548509	-2951.520727597535	-110945.4958548509	1438.013097320657	0.04865789788464801	0.3639974867799573	0.056797702395452745	0.01768370773369832	0.043604357737092925	3.4522108489030897E-4	1.1473231141514526	2.25575513966864E-4	1.604608141708658E-7	1.235732300136547	-2315.439631532095	217.7892814199123	139.94298378713523	606.5734286841335	847.9113370050807	462.4451987596644	17	74	68	130	35	0.4971624083694044	1.399164362720539
809770000	-113884.25257115586	-110911.94557708963	-2972.30699406623	-110911.94557708963	1199.8082563528317	0.04162962132895131	0.3667374275805132	0.057841458824559294	0.01768370773369832	0.043604357737092925	3.4182147477642317E-4	1.1591253952021503	2.336653491674668E-4	1.4832411476796347E-7	1.2090355751524018	-2326.242079033404	180.10076703203234	431.59088630259987	963.0102680530181	669.3018415391628	647.9437698975081	89	22	46	41	126	0.4971624083694044	1.3976444682383695
809780000	-113844.55203474314	-110924.67297751117	-2919.8790572319635	-110924.67297751117	1248.9644716007847	0.04162962132895131	0.3607662836651712	0.05940926776127035	0.015034496888294738	0.04436728723381965	3.449431445929315E-4	1.199215291656472	2.2886776780751597E-4	9.794992922266982E-8	1.0828850335322382	-2331.9983623778767	169.258705706718	749.5883054928618	951.1666034345291	525.9136315998801	503.9028044354975	81	51	73	26	93	0.4971624083694044	1.3785997113219148
809790000	-113869.0886284538	-110912.64316509837	-2956.445463355424	-110912.64316509837	1541.3044121902535	0.045054505800277554	0.3607662836651712	0.056334700300744577	0.01914936344433212	0.044023133831352035	3.4466828972351635E-4	1.2015737425827964	2.1453408335817944E-4	2.349628883163406E-7	1.5466067997157902	-2343.738375581164	162.16470707297538	390.7156575439745	792.3218666881464	712.4528279697017	745.7582377206511	69	24	99	55	77	0.49100883521077504	1.3079663721108195
809800000	-113883.49202299226	-110920.98970980824	-2962.5023131840135	-110920.98970980824	1464.455176035023	0.04069454486223473	0.360664150077252	0.056334700300744577	0.018634590171296626	0.04428833040915013	3.372872817985335E-4	1.148818646537925	2.2179139816877548E-4	1.302030900066635E-7	1.18381770098221	-2333.0152819970517	124.37859740031638	458.9231624354332	850.1846731207954	518.2649469048794	623.1875681276059	78	66	66	21	93	0.49095987302459076	1.3036534482899074
809810000	-113867.61246725234	-110913.25819585052	-2954.3542714018217	-110913.25819585052	1233.695788368893	0.04345041404495741	0.3733873399880733	0.05661823678486699	0.01781419594202074	0.0445817291427561	3.435365061377198E-4	1.1818364987299792	2.2582742826874396E-4	1.548653441728355E-7	1.248550998358225	-2326.2885786890533	177.58094589849645	665.4773588258789	795.2233953269127	868.4081890697494	776.666291272502	79	159	44	8	34	0.49095987302459076	1.3672830619904262
809820000	-113882.30197873805	-110935.03737565219	-2947.2646030858646	-110935.03737565219	1309.6863038299023	0.04148464320149204	0.3553797823236461	0.05836584365419263	0.01781419594202074	0.040735014487827334	3.347362770129735E-4	1.1252056968814277	2.165884952008975E-4	1.0970448878248692E-7	1.1340730775414378	-2335.063635294606	143.02346708434825	788.4448608519439	714.7767520844253	427.80480223267864	843.44389575816	79	200	8	14	23	0.4824371151134723	1.2214028950133058
809830000	-113852.21074527613	-110934.91073644302	-2917.3000088331046	-110934.91073644302	1221.3831595704733	0.04532613360361207	0.3553797823236461	0.056872951579325134	0.015116782401900985	0.04243423106593234	3.291001340637427E-4	1.22295741426831	2.150831657628603E-4	1.298509201369353E-7	1.290710812863505	-2342.122758914686	148.4913364864104	691.4740088593123	1153.3728550051753	703.2034088794978	570.7287242627925	78	85	82	54	25	0.4824371151134723	1.2118413312634426
809840000	-113837.30585266389	-110928.16556206271	-2909.1402906011776	-110928.16556206271	1335.5678795317933	0.04532613360361207	0.36412436310342	0.05869873749095198	0.01603716165848044	0.04243423106593234	3.4662607368019476E-4	1.186465811886856	2.1662838313043248E-4	2.103087503427506E-7	1.525417464985462	-2336.122363433504	117.20180962946318	588.8670265044476	963.0320793580084	1019.0718879276337	494.8720465775809	73	80	116	20	35	0.48274175861263774	1.2412899790886638
809850000	-113847.16689622511	-110935.13083714724	-2912.036059077866	-110935.13083714724	1191.9480106719334	0.048432035971748444	0.3786691092408116	0.0621160764577936	0.01687410373993426	0.05067451248684775	3.322471873841181E-4	1.1977570179919184	2.0731624777111632E-4	1.0982895132732406E-7	1.19906565847568	-2345.665010684272	147.1480102320846	493.3234452364998	882.5124903069016	901.8223549878408	743.3953100756662	77	42	131	57	17	0.48593238625754354	1.2493250935269151
809860000	-113864.71591761411	-110917.2712334283	-2947.444684185808	-110917.2712334283	1250.6123474650874	0.04658799058697169	0.37399287139204906	0.0621160764577936	0.016537499037391382	0.04252714347417105	3.267947611334137E-4	1.2081673280398537	2.1404561521382625E-4	1.5248333732363338E-7	1.3069523922899489	-2334.9647605052032	165.45290516590654	559.5948970247579	834.4618166001165	332.63344759703216	641.6650063232044	77	38	176	15	18	0.4766829360182737	1.201869999388608
809870000	-113879.49967839672	-110933.07525260292	-2946.424425793791	-110933.07525260292	1199.4639332367299	0.048965118801975974	0.3592912129818169	0.06163910819655526	0.018692414104977212	0.0435823486673804	3.2116156831989953E-4	1.1619770717583382	2.2134938326105259E-4	1.1083221809761263E-7	1.1417593015928396	-2317.812602884619	161.23037529486655	610.261324588692	978.4435500900587	513.1761320404185	678.1412029478807	81	81	109	43	10	0.4766829360182737	1.1862917859792166
809880000	-113953.5573095647	-110955.7451450857	-2997.812164478996	-110955.7451450857	1280.211014956895	0.04494261778699185	0.3631042156479743	0.0580798518485137	0.01955376189531581	0.04362838761022194	3.255706543515696E-4	1.179628430963972	2.2907735074177585E-4	1.573198955630707E-7	1.2572613870243046	-2326.7238521181644	164.07042050318185	498.2742541931684	734.3038201751385	365.8375550204441	744.1949611820885	87	9	190	35	3	0.475806183004976	1.254803717379525
809890000	-113884.70532224931	-110930.26263145456	-2954.4426907947504	-110930.26263145456	1195.9182809530796	0.04494261778699185	0.36328416059137486	0.05820984032460947	0.019460629465350533	0.04232196748296255	3.23153774066923E-4	1.2091877536525792	2.2312753960690348E-4	1.3031647782783232E-7	1.2144158055736918	-2325.0724724670595	179.88122570975088	334.79382696657575	829.9584683306219	300.2243666745037	818.7396009067342	86	4	196	27	11	0.475806183004976	1.2015727398087959
809900000	-113874.05476886277	-110941.78007941085	-2932.2746894519173	-110941.78007941085	1280.50181577889	0.0432799703285024	0.36328416059137486	0.059728519672480135	0.018200166536728242	0.04232196748296255	3.5189457009573007E-4	1.2079346509289863	2.2831125365395467E-4	1.7626174101640733E-7	1.2959193192042016	-2316.7409011167915	130.07604666864282	374.5972748724518	830.8437326945536	342.00111497795245	444.44371824787027	90	22	180	25	7	0.4837969098279777	1.2960396299964958
809910000	-113871.23209136218	-110939.71243687351	-2931.519654488676	-110939.71243687351	1292.3269878412775	0.04600238937040733	0.36903104089066935	0.05832541469238177	0.018200166536728242	0.04144581870180494	3.499237925672466E-4	1.1426815971662372	2.387628728194388E-4	2.2452520377320582E-7	1.4335075450183818	-2298.674491927675	144.56873006001848	454.2438972592716	766.7284032431052	294.81918582409804	539.168142907398	96	3	187	35	3	0.4837969098279777	1.4025192489224223
809920000	-113881.84847215319	-110965.57164732719	-2916.2768248260013	-110965.57164732719	1522.439855328073	0.04272559353197246	0.36035407654668433	0.05604318255251799	0.018200166536728242	0.043957859294969905	3.3806546879182326E-4	1.2075579007118185	2.2593496329568452E-4	1.575913002777445E-7	1.28711953131065	-2297.9856966755588	140.36769220968696	649.3295566434605	978.0134928203208	440.37775705847577	386.7783786265669	92	59	101	33	39	0.49017414115244684	1.3505678233919314
809930000	-113851.36089747497	-110922.77686288046	-2928.584034594503	-110922.77686288046	1484.1309265480058	0.0437988015085965	0.36035407654668433	0.05707281333043864	0.020998505943924044	0.04512906552844606	3.4019742117281427E-4	1.1744765007967244	2.2691743587283602E-4	1.585274435172632E-7	1.2511524750854361	-2301.9716327103174	142.8364013535712	274.3463845367507	746.6175939905304	177.65040608103462	389.46603688067177	92	1	208	4	19	0.4891025073084292	1.2474225898532108
809940000	-113848.04238913013	-110916.55838632287	-2931.484002807272	-110916.55838632287	1411.3383023497915	0.04707654786299975	0.35989561992467284	0.05707281333043864	0.01752891695623521	0.046431800084984695	3.3618505033559487E-4	1.2015014922116907	2.2978153693203616E-4	1.0425088119476252E-7	1.0845993733004484	-2313.9916957818723	141.65262442680879	458.3717735321741	743.6210595083701	237.51826281859513	788.0084994213616	86	26	181	21	10	0.48993514978680447	1.2474225898532108
809950000	-113855.18847798802	-110922.87885000711	-2932.309627980914	-110922.87885000711	1446.842471801211	0.04280159005915666	0.3591616636175215	0.06236270249346923	0.0187403444144019	0.04245758708920993	3.429505036005344E-4	1.1025630635598913	2.309747966549599E-4	1.695842427808631E-7	1.3168353955954042	-2323.3884759124076	582.3681369988713	157.3570625022682	605.3273233219898	337.0133717066257	316.235194322764	5	93	191	20	15	0.48361027892988956	1.2264584768938191
809960000	-113863.99067880116	-110940.25311624557	-2923.7375625555887	-110940.25311624557	1437.8391327260276	0.04727520400226183	0.3621683174658673	0.05761709021498275	0.017460590708842365	0.04245758708920993	3.471063127880888E-4	1.1569225021737135	2.321454027092904E-4	2.210202323839525E-7	1.4689079610552882	-2313.491161468826	214.75352773122268	118.16754404309661	737.1600581111958	716.4955867945674	284.557627816572	50	48	178	16	32	0.48361027892988956	1.3523962932483649
809970000	-113887.07952515081	-110951.35467441511	-2935.724850735695	-110951.35467441511	1340.5280032059964	0.04727520400226183	0.3621683174658673	0.05823916063032504	0.017294461600014452	0.03974263320468563	3.485043065993055E-4	1.159872081698651	2.337821576733273E-4	1.6343196425375792E-7	1.2425759697225673	-2301.290726045634	150.01996449833936	543.6794252093991	843.4916849411825	1156.2107592866112	341.32758220122616	97	26	113	50	38	0.48361027892988956	1.3424088427475505
809980000	-113866.19937075676	-110937.22353074561	-2928.975840011151	-110937.22353074561	1314.713575807158	0.04507567054666759	0.35126937203905784	0.05685788015938666	0.018621643809048353	0.04291232512620432	3.362059442947181E-4	1.187079624395657	2.2907124003786688E-4	2.423013818767289E-7	1.5305956924624493	-2298.613369133672	142.6266273232799	295.3595987750168	810.9250970301431	931.9071708724899	480.38143286430403	100	17	144	1	62	0.48361027892988956	1.1879936536488254
809990000	-113842.76780298159	-110928.20899229754	-2914.558810684048	-110928.20899229754	1241.4343556597094	0.041861964461729156	0.35126937203905784	0.0600763113476518	0.018621643809048353	0.04261433805211359	3.3662642056648726E-4	1.17146104850958	2.225121203172809E-4	9.436568900268472E-8	1.0628379525728067	-2310.252174563951	147.17636772716318	206.10852855700855	882.8107258229691	137.51480798352662	488.79642052992597	80	31	159	1	53	0.47078977500903846	1.1302625683980354
810000000	-113834.06575637977	-110923.35337462049	-2910.7123817592837	-110923.35337462049	1128.5585828798298	0.04262239324478611	0.36317225612578496	0.06104452108544902	0.018520235843663854	0.04261433805211359	3.410690954794957E-4	1.2214206024819672	2.3749105919487024E-4	1.5491115666189832E-7	1.2941842337174432	-2306.8085331905995	243.43999399818327	162.45643322516938	624.7606877456984	953.9804430070265	482.1074430425073	3	91	65	108	57	0.4780819568663431	1.1138703872314908
810010000	-113871.95849846862	-110947.9027738932	-2924.055724575412	-110947.9027738932	1079.516705339718	0.04257822659987316	0.36530987519174674	0.06104452108544902	0.018819811739020368	0.040377241861496056	3.4379354994663116E-4	1.1611757231377904	2.3888431851002117E-4	1.337845281421421E-7	1.1911808870367462	-2308.0291381005927	367.1101417959946	166.3493101343463	680.5668570115728	1027.964833961304	541.6769356484145	5	80	130	34	75	0.4841400707072484	1.2570391608665843
810020000	-113863.34063965733	-110932.69732900306	-2930.6433106542745	-110932.69732900306	1382.730228688063	0.04593514538263151	0.3589836367684501	0.05140609167007385	0.018819811739020368	0.04001516362339807	3.333048167082119E-4	1.1926758855509125	2.1672401610647662E-4	1.4803563645048798E-7	1.2713671348812796	-2317.3180245981503	113.04056668022845	201.28854394287157	931.7054876782988	452.0807499417568	513.7803619999294	38	56	154	17	59	0.4841400707072484	1.2638148357512762
810030000	-113847.69638770894	-110929.19667507496	-2918.4997126339886	-110929.19667507496	1447.662217125675	0.041485142847735	0.33771359403849077	0.05140609167007385	0.01565176892838588	0.04715569821325371	3.549424122540057E-4	1.1887650476431568	2.261135362063225E-4	1.6110132737613554E-7	1.2692515324808906	-2317.7966982194994	136.19445782741118	577.9055336811196	1046.7391645926562	1019.0487088473157	470.1060646851277	82	44	63	77	58	0.4804766229821957	1.2638148357512762
810040000	-113847.34345343873	-110915.28831493652	-2932.0551385022113	-110915.28831493652	1451.4577045971864	0.041485142847735	0.33771359403849077	0.05640593914869143	0.01565176892838588	0.04138083963050363	3.445886667758805E-4	1.1846719954550264	2.2752501617881321E-4	1.9204733171044172E-7	1.3918101317316618	-2311.928948007042	126.83249435962621	114.49431101577075	578.9154688729296	943.0826410192768	513.5174745503232	24	62	30	133	75	0.47898022984479766	1.234460663616458
810050000	-113889.2545899286	-110936.3700274714	-2952.8845624572004	-110936.3700274714	1383.3102302489892	0.042117468933560546	0.3596188137866964	0.06170540030464396	0.01917292201102287	0.04241000022340736	3.384927612982678E-4	1.1711231284420558	2.2787972757956393E-4	2.1177563877256683E-7	1.4149869076992596	-2307.8578616061295	116.21617090376294	514.5420716010655	620.1998763913061	872.518945127995	509.71546852579297	77	10	90	78	69	0.47898022984479766	1.234460663616458
810060000	-113893.31322403115	-110941.56147148706	-2951.7517525440903	-110941.56147148706	1517.5468170234458	0.042117468933560546	0.3596188137866964	0.05618676429121948	0.016536668317439007	0.04607851014539366	3.396479986923368E-4	1.2333493441328738	2.3058421768478474E-4	1.6437623701093115E-7	1.245969281023446	-2293.1724500683717	102.37748054960497	446.9617915947487	779.0313846414136	1044.4189664581445	518.7159212335301	79	16	22	134	73	0.48378940301556933	1.2420399551281232
810070000	-113887.21996366311	-110946.20326308442	-2941.0167005786966	-110946.20326308442	1457.4185264465423	0.042687104947023144	0.3596188137866964	0.05744586040386126	0.018580399154134813	0.046805130312165	3.3682090311752303E-4	1.2024345662941431	2.1704653580129223E-4	1.2259258826125565E-7	1.1639211763202852	-2315.7556336407774	136.3963878020928	576.2272747898604	1791.2550223771598	1220.2908985601287	579.0975041763706	87	50	26	78	83	0.48378940301556933	1.370863428842351
810080000	-113866.16416085792	-110924.61639969143	-2941.547761166504	-110924.61639969143	1406.752248028131	0.042687104947023144	0.34575479411696985	0.06114093405677376	0.016041900085000026	0.046805130312165	3.5213092927959515E-4	1.2473633224883187	2.2514231777908677E-4	1.7850463544824615E-7	1.2991477568985372	-2319.564677338191	155.29455906063342	530.2289273613349	1025.8396935587084	870.0341130214172	539.0734003265445	92	45	70	39	78	0.48378940301556933	1.370863428842351
810090000	-113882.4408776453	-110946.45824957658	-2935.9826280687294	-110946.45824957658	1484.205276797204	0.04541829760748089	0.34575479411696985	0.057335626788035436	0.017713665250829746	0.042645686333890105	3.4445682145767465E-4	1.1840180135006646	2.2147651179276422E-4	1.9500648894662654E-7	1.3779321169966134	-2313.6671351554355	129.9154136882016	596.8730340283457	1045.4660457009497	605.0520110400064	430.011033338367	92	60	79	46	47	0.48378940301556933	1.406557592327035
810100000	-113854.30181070219	-110912.57869622087	-2941.723114481326	-110912.57869622087	1505.6022039377658	0.04541829760748089	0.34575479411696985	0.05782671057094103	0.017713665250829746	0.04341650488889265	3.306016223426918E-4	1.1702520255266782	2.1473398600408948E-4	1.2794210983734024E-7	1.1984074415556258	-2325.0765200256196	128.79662648669859	581.5639622837351	1032.1280208442295	788.9829036466232	513.4151799901664	94	57	86	25	62	0.4858370647398852	1.3086857380303172
810110000	-113831.55847062841	-110932.40870403577	-2899.149766592639	-110932.40870403577	1492.5221498683043	0.04789331666852747	0.36303623843290395	0.05491056401060314	0.02133949737428752	0.04341650488889265	3.458253496975478E-4	1.1615511825171978	2.2253319437547363E-4	9.893382980699654E-8	1.0823543625068457	-2319.1197479073912	171.50404010958366	431.82580322230433	869.121723573389	790.3582848485087	420.3380543744421	79	35	111	37	62	0.4859122590848876	1.4239393155018951
810120000	-113837.59084724759	-110928.93079258746	-2908.660054660128	-110928.93079258746	1648.467733749169	0.042773874903083736	0.3667289082434502	0.062058610480829876	0.02133949737428752	0.04149116186334149	3.4046261100194807E-4	1.1771703862759193	2.1270934271939708E-4	1.1604419910613115E-7	1.1657701624549077	-2314.050411225223	151.56404559283823	489.90583970415923	954.8424432987437	458.93250050894125	512.9058691241097	95	45	143	34	7	0.48323518797532844	1.2310572332042906
810130000	-113878.64541663569	-110937.60191819553	-2941.043498440157	-110937.60191819553	1646.3457285889997	0.042773874903083736	0.3637958872957934	0.057767945856502856	0.01742079584153649	0.044334657386450795	3.340400796945601E-4	1.2102811874759798	2.0780739875685212E-4	1.9429759682420303E-7	1.3964311502053735	-2317.3859102786328	184.3483644568774	472.5088828881909	858.0328440722142	511.73143362784845	740.3799818101223	93	38	148	37	8	0.48323518797532844	1.2314986542826498
810140000	-113874.66091884956	-110929.10125288674	-2945.5596659628195	-110929.10125288674	1785.6872832561392	0.0443087139892833	0.3637958872957934	0.056505108947566156	0.01742079584153649	0.044334657386450795	3.3198443627459193E-4	1.1344166129794997	2.1127835616220405E-4	1.4934093334023888E-7	1.2723976280558746	-2331.597931807963	128.44600702988458	431.21292209519413	809.7458741726789	870.195608609755	328.37553520238504	68	74	70	78	34	0.4680193255828207	1.222405651188618
810150000	-113857.82706102182	-110931.75454638863	-2926.072514633188	-110931.75454638863	1572.1793882962477	0.04417114545539376	0.3513294698708632	0.06145431002968412	0.016572759759872272	0.045447365226591194	3.32993091935827E-4	1.1229955669760963	2.1052198459096589E-4	1.1867981329536096E-7	1.1959556109909755	-2337.8223631625087	155.2581668937692	436.2320208779706	843.7472284390465	983.4698246299406	921.0506807523743	64	65	39	144	12	0.4835526138379661	1.222405651188618
810160000	-113867.29325839545	-110942.84862946124	-2924.44462893421	-110942.84862946124	1609.6157149651576	0.0417121031649463	0.3575134273461197	0.05524893935556686	0.016572759759872272	0.045447365226591194	3.304852415947374E-4	1.0773635754165931	2.1887164722384948E-4	1.1495761462405068E-7	1.1191767110680815	-2306.862711283386	136.62432132207186	391.82094668357234	950.1913243806582	765.7058859734262	544.9242595059075	73	74	23	117	37	0.48812772223790624	1.3517883860508197
810170000	-113848.24979253895	-110934.82183257092	-2913.427959968024	-110934.82183257092	1446.0668216800923	0.04412032190440529	0.3764408187959226	0.06240513489201285	0.017500489208168112	0.045447365226591194	3.291513033523058E-4	1.0748737839198204	2.1837390702831718E-4	9.930946803603226E-8	1.0917111930122099	-2316.55161123378	122.30014437751973	489.61986312016256	499.1833165198401	931.8633753198308	383.83228143369126	71	42	41	135	35	0.4992401681544684	1.3672006373612384
810180000	-113887.63569250885	-110942.7863021482	-2944.8493903606472	-110942.7863021482	1661.1264102617743	0.048074051809408616	0.3799352094255804	0.05390531980591808	0.01843819621070882	0.045447365226591194	3.2852642772241E-4	1.0822048926581984	2.1246110495284543E-4	1.1761899882858187E-7	1.1465025657330108	-2321.5473337905223	136.50866012934367	271.75895413975206	562.4734625936104	915.3075080866987	384.64111250751745	63	8	84	127	42	0.4992401681544684	1.2877533872958444
810190000	-113914.37086499772	-110962.01809819983	-2952.352766797893	-110962.01809819983	1530.0176662793192	0.0472393526317191	0.37028456388608194	0.058552415888093234	0.02014518070118111	0.04013598657975374	3.3123633024227314E-4	1.088513176949166	2.2580731073243874E-4	1.1573718984698902E-7	1.1015571460103397	-2311.0255201525924	210.96741285954457	145.06658315937972	448.7569509838712	767.5436473013522	314.69136686602496	19	44	83	139	39	0.5024915126526014	1.4502254563616757
810200000	-113910.46395167812	-110953.19271446599	-2957.2712372121264	-110953.19271446599	1510.4863077330372	0.043615055057537905	0.37028456388608194	0.06002551886764712	0.019077033724789156	0.05050144763051117	3.1599217131641946E-4	1.1061154422526467	2.191420356179374E-4	1.6312145687525376E-7	1.3185286142195138	-2317.233610673768	138.4992722986545	355.9540899165458	408.856989434067	789.039507905298	503.8754632665434	53	4	71	154	42	0.5024915126526014	1.4478284480141035
810210000	-113883.50463729684	-110949.6040367348	-2933.900600562037	-110949.6040367348	1376.112813199385	0.04820613247473251	0.37593030547876466	0.058554501458555515	0.0194437957862072	0.05050144763051117	3.405913928903638E-4	1.0565516956222216	2.3811999237918053E-4	1.102146670094344E-7	1.0714301181481163	-2310.3421615262737	117.61671887513471	471.00530775055444	412.8479618668658	890.7113563026496	352.0963031066297	51	50	46	137	40	0.4902801760818937	1.4478284480141035
810220000	-113887.76884248764	-110942.1116728321	-2945.6571696555397	-110942.1116728321	1616.6468916924334	0.04509019110329931	0.35727336808187476	0.058554501458555515	0.02066233212840579	0.04381179048488359	3.253455696419921E-4	1.0749900567399275	2.1954174899802969E-4	8.693724568524392E-8	0.9903110107177047	-2312.002253438912	183.7667592400713	479.9553066105774	802.5695660518028	636.1735541332131	513.4632760837187	56	92	76	49	51	0.4953164399238546	1.3587540950948707
810230000	-113843.0519619355	-110927.03924993605	-2916.0127119994627	-110927.03924993605	1813.0665742527947	0.04328804881550679	0.36720733545158135	0.05370849712778434	0.016468485970780856	0.04736334845281512	3.335568714259871E-4	1.1320659463133709	2.1746545853941398E-4	1.0102626331199057E-7	1.0776890808713813	-2308.000333648284	146.1059483511311	373.6077499064231	559.7178333928122	781.5308225841972	628.5241578063775	70	42	51	66	95	0.5004170344442629	1.3587540950948707
810240000	-113884.29835977482	-110940.22878738976	-2944.0695723850713	-110940.22878738976	1709.6556507715427	0.04430142767647499	0.34293837057986004	0.05370849712778434	0.019152939749685342	0.04089940744123894	3.26605578762997E-4	1.1516980044122034	2.1080609104631392E-4	1.0805802459527638E-7	1.0993588591176642	-2312.376056116161	205.0264493338001	87.80189826341187	400.4556994432709	781.4076925885564	735.867693883853	48	11	71	13	181	0.49935509435679204	1.3026486757565767
810250000	-113896.31839039666	-110952.82606384618	-2943.4923265504813	-110952.82606384618	1698.2851390492028	0.0478935525345089	0.3513138652698419	0.057084266236572145	0.01756589035930485	0.04086979352237919	3.4210731998213326E-4	1.1426089981087582	2.174629934634501E-4	1.2524169095324926E-7	1.1066674982041376	-2292.4030906270636	218.85706194933866	111.65679570638179	384.23899918481334	664.7494308152977	761.7218444574318	10	52	106	11	145	0.5046263717823267	1.5225085100532965
810260000	-113918.83743252527	-110948.5040012395	-2970.3334312857587	-110948.5040012395	1901.6595292750155	0.04307672064224018	0.376607119381855	0.059841558577814286	0.0181431584812239	0.04900752717861592	3.298953666476776E-4	1.079447095892382	1.9967620227954395E-4	1.6817725126742055E-7	1.2776886306896966	-2315.051663080276	784.5170559292534	133.11533015194297	374.9676812122783	434.95173055470354	650.7649904445107	4	50	38	35	197	0.5046263717823267	1.3972685252827497
810270000	-113872.5293641527	-110927.74592300116	-2944.7834411515373	-110927.74592300116	1773.6709009395843	0.04336217321221365	0.3774672384599627	0.059841558577814286	0.016355213942738117	0.04900752717861592	3.4091699517513476E-4	1.0303292071468997	2.1444124825373314E-4	1.2088130471039526E-7	1.0807990765362678	-2299.500600085185	257.0627307186154	80.95738113311587	300.938470694009	491.726906051429	608.9336775872432	9	41	8	91	175	0.47846489583899987	1.3093657494966398
810280000	-113870.9393211011	-110961.61304899595	-2909.3262721051565	-110961.61304899595	1842.8060178396306	0.04329319416597359	0.3347504711007642	0.059841558577814286	0.016355213942738117	0.04335795593668433	3.491736374533019E-4	1.089616260391275	2.1017094003392416E-4	1.4531927751667666E-7	1.2211421600506993	-2319.1961813529715	198.86618937619681	121.47170562406625	216.43559000126416	524.6945516673782	624.8384588299648	7	31	38	42	206	0.47846489583899987	1.2848632219662153
810290000	-113897.21506106184	-110990.94328942719	-2906.2717716346538	-110990.94328942719	1812.2377262477994	0.04329319416597359	0.35000065232829275	0.058421095062747556	0.01759761547830893	0.04335795593668433	3.530236813877154E-4	1.1167493007016847	2.0534288026139683E-4	1.0670719345347688E-7	1.0891565328571506	-2326.1116732174623	332.1602644340436	174.0069711923618	972.8675751230742	404.96458744463564	610.2350976736917	6	72	7	7	232	0.4621458576346431	1.2226858333959678
810300000	-113853.21314262567	-110950.18585647509	-2903.027286150577	-110950.18585647509	2105.8493283574408	0.04329319416597359	0.36832674484123007	0.06047368069839699	0.01893341912241828	0.04570900013349135	3.59592658846076E-4	1.124379975104948	1.9835259616575682E-4	1.0372800047882475E-7	1.0885437714084267	-2336.371239075294	241.87446227275254	119.66424499175385	233.4327096271256	526.1499672398302	694.2801497421483	14	25	36	93	156	0.47070505993553385	1.152589998774714
810310000	-113840.53301436668	-110923.80836190701	-2916.7246524596653	-110923.80836190701	2079.699969020934	0.04250650923593978	0.35772464768769346	0.06047368069839699	0.017200884952460378	0.04570900013349135	3.488262495250061E-4	1.101364854060711	1.982261246185559E-4	1.18306276660997E-7	1.1170748496675367	-2315.7944618515357	174.1914584797141	111.07998667524323	173.1998037056422	726.8056654759366	760.8087143574409	13	32	36	49	194	0.46880158114801684	1.1332074303083723
810320000	-113843.73190771812	-110919.74152802475	-2923.9903796933586	-110919.74152802475	1863.716784580449	0.04194144337887454	0.35147978302587024	0.06096614831108158	0.017200884952460378	0.043537309319502046	3.595015148143961E-4	1.101126377884452	2.1559260590579775E-4	1.1474578005331394E-7	1.0662960439144136	-2309.924509631842	329.70955806179416	165.65368968432662	154.9988795911686	306.51610885865927	654.6732782836408	5	11	60	45	203	0.4734636137850039	1.2688576226481494
810330000	-113860.49621899665	-110933.04606672608	-2927.4501522705614	-110933.04606672608	1866.2745574189535	0.049407439173902376	0.37165706083671723	0.06154314740246349	0.020411446875812606	0.04724623992911901	3.544826409074987E-4	1.1317038468028506	2.118291610744166E-4	1.7189119393400415E-7	1.2565333171133286	-2294.493932560055	183.0506339465848	216.47371287799336	684.5314074776348	277.38448058623743	706.4213184695027	79	3	23	21	198	0.4734636137850039	1.3123473825955991
810340000	-113850.19707656091	-110941.0083844322	-2909.188692128706	-110941.0083844322	1884.6896004866765	0.04249678132917011	0.3629991998500191	0.06154314740246349	0.020411446875812606	0.04724623992911901	3.4986448112987316E-4	1.0909186638508848	2.1264132724778796E-4	1.0593707003815023E-7	1.0463804580017448	-2298.1992850697397	448.4844500858965	139.99392284824347	91.67268854332664	165.6781778688563	709.9868551255975	6	51	13	20	234	0.4760085165396886	1.23567176308892
810350000	-113888.19197096073	-110943.1104258588	-2945.081545101928	-110943.1104258588	1771.8533971586082	0.040968749568070124	0.35019793978237046	0.06187606424914324	0.020411446875812606	0.04798217627500289	3.4478907803199864E-4	1.1488748593006284	2.089694948447879E-4	1.4092889286740365E-7	1.1831914313566876	-2318.7021129357704	297.99407676277656	68.42701509585423	122.33854224504098	165.7605278535438	660.8497309468514	13	2	4	66	239	0.4760085165396886	1.294086988249908
810360000	-113838.62175512395	-110928.51651022273	-2910.105244901223	-110928.51651022273	1841.9459091107042	0.040968749568070124	0.349978860968683	0.05783414081181343	0.017838696150292797	0.043237594983681814	3.40232562626133E-4	1.0692484996648821	2.0394689696417976E-4	1.5475341758943203E-7	1.2763392291207005	-2307.224076691183	489.2140411306517	179.33006173486027	141.4310739164188	295.6984354002365	683.316591477071	6	22	55	7	234	0.47634659361170906	1.2554197529070736
810370000	-113813.3106796933	-110925.73758949447	-2887.573090198834	-110925.73758949447	2010.2025536798965	0.043616665097014645	0.34602465563483387	0.055687101950107495	0.01817722556511121	0.043237594983681814	3.4737848439237394E-4	1.1691373682663933	1.9649641946671163E-4	1.6241599962146303E-7	1.3182329917852071	-2316.8885894171867	229.13498391691945	82.91613395351266	118.6929918331949	245.9101992619277	739.935494156132	38	12	22	25	227	0.4768090767406662	1.2131973761837191
810380000	-113882.93353781196	-110967.05760598635	-2915.8759318256057	-110967.05760598635	2169.381798302418	0.04185504910463241	0.35145170154307864	0.055687101950107495	0.017224967200773503	0.0469010162235761	3.340458492273041E-4	1.1374645305868762	1.832804597846643E-4	1.7536390349202204E-7	1.3614250066710032	-2306.2204636315255	275.88201219475144	127.97212056771177	102.79410861803923	441.77013472231636	701.8797594244605	11	63	10	4	236	0.47838429575372593	1.1695736753765458
810390000	-113843.03056638732	-110919.59800954151	-2923.4325568457944	-110919.59800954151	2151.661549991726	0.04529085841221965	0.3538352974903542	0.05927299316030238	0.017963776645529117	0.04278281048939645	3.3160860625255635E-4	1.1377829564744726	1.855658607367548E-4	1.590538599234703E-7	1.3200053498407354	-2311.6898861646036	132.6075467581643	144.72487064325549	180.86531625319867	623.5513568798505	768.3495070982582	9	5	80	50	180	0.492365588340724	1.3629276863836772
810400000	-113903.6790870445	-110951.58875879136	-2952.0903282531317	-110951.58875879136	2127.402894191539	0.04316783760593593	0.3520596502059534	0.05872065488722135	0.017963776645529117	0.044331712045506136	3.270077886147075E-4	1.0859517183102	1.8319594541980487E-4	1.560360084085936E-7	1.3140166604548553	-2333.2085594583405	171.78229781326246	289.151559201836	661.96247874781	1134.538669286583	795.936965840942	79	19	77	1	148	0.49096235228653307	1.378985557103935
810410000	-113886.06173606266	-110941.86383997108	-2944.1978960915944	-110941.86383997108	2214.566711202767	0.04759116302374536	0.3682673589199899	0.05872065488722135	0.018672436121568943	0.043539706255137076	3.3386888758831596E-4	1.1466785920382387	1.8371046342891605E-4	1.2755523338882947E-7	1.1593586467515564	-2307.7211433058565	145.65668895152584	225.2437586156162	613.0384020246825	878.3267584926868	537.0567540024837	79	25	98	76	46	0.4876903349869121	1.3404931252806696
810420000	-113920.07760458082	-110947.3732071684	-2972.7043974124153	-110947.3732071684	2361.7327107666138	0.04461266283341697	0.37594897978046127	0.06059808973613557	0.016311866631886454	0.043539706255137076	3.398549902248297E-4	1.142142321976492	1.8815486058277009E-4	2.5680831267651304E-7	1.4699418120438272	-2300.6768159503463	135.8180713373563	164.2042806645206	605.7949121409442	751.1710271427787	1546.9651354812395	58	25	86	152	3	0.48155313649592063	1.2406863225829967
810430000	-113912.72001409261	-110964.62711747331	-2948.0928966193005	-110964.62711747331	2037.170453357927	0.04461266283341697	0.3488005924121488	0.06059808973613557	0.01682719486272357	0.04622458710466761	3.344197920434893E-4	1.1952916273764156	1.9999002861699423E-4	1.4328875410843492E-7	1.1975859564936813	-2303.796889448787	588.5345568294721	102.76996959899068	387.1258335222265	759.0181535304486	515.4905531870354	9	72	30	168	45	0.48155313649592063	1.2665312198680518
810440000	-113910.72759136843	-110981.05430500521	-2929.6732863632265	-110981.05430500521	1934.2267561201388	0.04426624125907911	0.3488005924121488	0.05781426987848605	0.018694916985225317	0.044851903900604305	3.45215103631319E-4	1.158066005233775	2.0610678528687444E-4	1.8071512160869215E-7	1.30361791216163	-2297.3236424682614	569.7289586528394	107.01992781454189	489.49461023011565	823.5120112362773	391.9495601893585	8	67	52	158	39	0.4679657632849973	1.1822377954668524
810450000	-113885.31103992894	-110961.37831744633	-2923.9327224826175	-110961.37831744633	2079.3767550390826	0.04426624125907911	0.35175750246825427	0.05936241689160699	0.018694916985225317	0.044851903900604305	3.4438134370807323E-4	1.1450921401031704	2.0121214236113144E-4	1.321039685878974E-7	1.1491388451048297	-2289.5828804801795	358.86645285034956	109.521974665706	511.3480311166514	766.6018454020522	378.76302736530573	8	70	55	129	62	0.4729287958834098	1.1985215739759225
810460000	-113873.33588823437	-110962.11267229289	-2911.2232159414875	-110962.11267229289	1999.977072212786	0.0434348060752668	0.35175750246825427	0.05472880676248007	0.018771944770163744	0.044851903900604305	3.4103906254240996E-4	1.2080435294045597	2.0120392999395972E-4	1.361903756790055E-7	1.2036152440726586	-2297.4741464636363	202.27936365862251	105.74582543641908	448.90334297695364	802.1958981788237	602.3365895652485	9	71	62	109	73	0.474706874881702	1.157095540195206
810470000	-113918.10410926817	-110959.47638060359	-2958.627728664574	-110959.47638060359	1923.3988243296737	0.048057295319853664	0.3600405263250609	0.05505698837806867	0.01651884783855927	0.04586551578979773	3.4335364314453824E-4	1.145119394704885	2.0959208518211696E-4	1.8674966834088647E-7	1.29216965556949	-2293.0052012690576	232.16570745412147	134.5713580531182	358.90568286701387	757.6895480127004	461.2906900246937	12	56	53	129	74	0.4580273197572369	1.157095540195206
810480000	-113858.15714288835	-110930.71652231624	-2927.440620572104	-110930.71652231624	1816.6954342368183	0.046851976740921265	0.3600405263250609	0.056981563971025065	0.01651884783855927	0.04282983142102625	3.523570013755561E-4	1.169415678985724	2.1334716899881962E-4	1.5651908236065226E-7	1.2034656711054452	-2285.728398683532	237.33849901969506	139.80744416747177	302.09291440580483	656.5354834912758	623.9329398032842	39	46	34	156	49	0.4835344060705004	1.2276714924444545
810490000	-113901.52815655616	-110956.74592330644	-2944.7822332497176	-110956.74592330644	1840.8829888149498	0.0439892023507797	0.3623986382403612	0.059406333321037647	0.01651884783855927	0.04385454854711039	3.6031339867631247E-4	1.1304681145688646	2.1246382643438244E-4	1.5449164651524987E-7	1.1658632080272269	-2296.0601457304338	205.56647762326537	813.4397430439274	441.16635913317145	691.2525223369865	1166.9596408749737	93	4	27	187	13	0.4835344060705004	1.248990606523733
810500000	-113853.18383437747	-110943.44237037636	-2909.741464001115	-110943.44237037636	1760.0600778282408	0.04491030862156775	0.3661837642979584	0.059406333321037647	0.020835594668065983	0.04177896950378838	3.525888768447359E-4	1.1681950661370604	2.0904906302647515E-4	1.5990006472149474E-7	1.2403704616127937	-2290.8556770832697	124.33875399890235	168.85737899464317	418.7523473842907	669.70631125721	462.01389633348015	35	50	49	145	45	0.4798833589942892	1.2320197046458554
810510000	-113841.6567464335	-110915.65595717369	-2926.0007892598046	-110915.65595717369	1792.7757304644617	0.04093002303937664	0.3615423233602147	0.055682804821761384	0.020511074372903955	0.04220985837039899	3.505094810112379E-4	1.1711252785501158	2.0996774886466757E-4	1.629408518676163E-7	1.2021997397703839	-2278.44050060971	137.99842353257745	125.27096143306181	267.567505953596	799.5884575094651	417.9964355911866	51	29	52	154	38	0.4815239170168174	1.2320197046458554
810520000	-113889.05290091794	-110962.23381827505	-2926.8190826428863	-110962.23381827505	2222.253532510912	0.04322307609659034	0.3595785286744545	0.059144892406583445	0.019568371630633446	0.042229706868753714	3.466208399607365E-4	1.1636265415348659	2.0082001745010768E-4	1.818240892222447E-7	1.2986516555736562	-2297.3396946259923	115.91541578765477	256.96927105799864	433.8307437993394	875.3578197024162	676.204557754115	79	7	52	70	116	0.4815239170168174	1.2555795183497662
810530000	-113873.41805566182	-110946.68724665961	-2926.730809002218	-110946.68724665961	2136.7443083334088	0.045353204910598584	0.3595785286744545	0.05371369044012899	0.01851565560860694	0.04330504831805269	3.4331838846804084E-4	1.1729066621582238	2.0157620942546975E-4	1.3426965317390522E-7	1.166446326590495	-2293.0683931798526	142.95016339980108	308.6331765988787	509.7764602943918	850.4029014484347	554.9956351240401	87	10	43	43	141	0.4860016583632323	1.222536005625059
810540000	-113917.20822545052	-110960.3681820418	-2956.8400434087275	-110960.3681820418	2112.094213243754	0.04495299291334324	0.3595785286744545	0.05495307815758388	0.015434079708099466	0.04330504831805269	3.573829704705019E-4	1.101554812290036	2.0997772144218843E-4	2.1218990383630015E-7	1.2831109432447076	-2276.739318996617	153.43658284615069	336.4927638780929	838.8013762499776	933.8525739136036	500.28156147630125	86	47	4	46	141	0.4860016583632323	1.2843404837784356
810550000	-113905.79680927374	-110940.21482355107	-2965.581985722679	-110940.21482355107	2066.671093213008	0.04387537750398869	0.3682335391606485	0.06002339952020313	0.017064477248096562	0.04330504831805269	3.5933338093064476E-4	1.1551699526967778	2.1247287262983285E-4	2.484644773728151E-7	1.349548760841566	-2272.678411539015	141.3520948403775	646.1107390316387	1240.490261569852	996.2113223069342	603.9891753767146	90	64	35	14	121	0.4860016583632323	1.2953414790158098
810560000	-113909.9279879291	-110940.57455606405	-2969.353431865055	-110940.57455606405	2077.847953431802	0.04470446774257654	0.3682335391606485	0.05713282580801347	0.017347836725368316	0.04647753043972431	3.4749657824344996E-4	1.205743060621379	2.0371461233587842E-4	1.6020192211449366E-7	1.1840742106315074	-2287.2517720400247	126.52738813621646	483.1980415607175	1080.0351216376414	1526.7082541350233	616.4623903460291	80	65	21	22	136	0.4907755016988052	1.2953414790158098
810570000	-113919.22852773794	-110955.34835144193	-2963.8801762960097	-110955.34835144193	2138.7277285430437	0.04223166578175836	0.35714434853528476	0.05713282580801347	0.01714037556888689	0.04647753043972431	3.38819740810881E-4	1.2076723801497797	1.988771872957002E-4	1.783892330196162E-7	1.2839232550266524	-2298.7580149102523	139.8548881003741	523.8436194997757	761.9882448557153	654.5774671295123	636.1163999215922	85	68	60	17	94	0.4925585577471922	1.2953414790158098
810580000	-113899.97404770406	-110947.28867778552	-2952.685369918545	-110947.28867778552	2398.529808726113	0.04308646595542711	0.3694914222413799	0.05698215726018482	0.01863858924141598	0.03993587466027216	3.3219132872930893E-4	1.1857599012807525	1.8889588561597827E-4	2.0050941774919648E-7	1.3790215573423719	-2297.0188822229497	150.48255487266889	497.4633030502787	1046.4344956513305	721.107613942695	575.1142728745174	81	57	68	26	92	0.48509761630572756	1.303238165460201
810590000	-113912.07274600721	-110952.9008546622	-2959.1718913450068	-110952.9008546622	2281.444679483519	0.041168382983701686	0.36265856348005054	0.05698215726018482	0.01948659753806621	0.04425154430277077	3.338714606606309E-4	1.1653375266737656	1.8588622260429488E-4	1.5863427199770197E-7	1.2347437756235922	-2311.697132495521	185.4924072641126	515.8998914452634	196.6750996965727	854.7317649733667	569.0421121051683	82	49	3	135	55	0.47710972620781567	1.2046657768600664
810600000	-113901.23595851485	-110963.09117662336	-2938.1447818914953	-110963.09117662336	2353.9050741732376	0.04292682078542372	0.3568979588418552	0.055060387105675235	0.01633346849075902	0.04452305855736597	3.395690268824555E-4	1.210285028329495	1.8874177073450256E-4	1.3361268072145377E-7	1.1736277232883598	-2307.16674763551	133.50997723619935	376.4467759423335	918.5709904054783	551.7936099398088	790.5816765928856	84	44	86	95	15	0.47710972620781567	1.210284740263861
810610000	-113915.91548168515	-110973.56241642288	-2942.35306526227	-110973.56241642288	2224.011192413846	0.043484624423924756	0.351805148228129	0.05420992555284259	0.016442748665116722	0.045170159219607126	3.3334491772608394E-4	1.1584393898858667	1.919447275680672E-4	1.4467738804868332E-7	1.2069394404968852	-2305.797185627712	118.61609509044968	349.242531878029	847.2047281933703	600.1737675539949	344.0340438051777	83	46	60	84	51	0.49880918836428284	1.3163071000636966
810620000	-113887.85701914466	-110955.83331547528	-2932.02370366938	-110955.83331547528	2230.0177896170926	0.043484624423924756	0.35417572655246377	0.054934083750306145	0.016748888509693877	0.0425208593456785	3.49304910651752E-4	1.2203791945971283	1.9332342981685623E-4	1.2971508563948643E-7	1.1341458261096429	-2296.103490258677	142.28654165211373	453.8041844487532	1789.3147643717093	781.6256478246684	516.9883216713615	86	62	36	71	69	0.48670885239811795	1.3059692816026582
810630000	-113901.71715214124	-110940.80032265067	-2960.9168294905626	-110940.80032265067	2259.7331110702885	0.043484624423924756	0.3524322048785778	0.06203736677731117	0.01848659936243241	0.0425208593456785	3.442276937735409E-4	1.139641138885555	1.9476470171511824E-4	1.3964683491751317E-7	1.1477472367671175	-2305.2444530293683	153.3819815385696	489.64696865428357	1288.7331444423648	613.5158846056569	611.4685045651984	84	65	42	119	14	0.48465868490776703	1.3161811371013075
810640000	-113913.3533066426	-110951.12222657987	-2962.2310800627374	-110951.12222657987	2219.4752349715245	0.045419476485058514	0.3687600117958425	0.060446065351170045	0.01848659936243241	0.0425208593456785	3.2610218709914097E-4	1.1432805058707856	1.8903548769406132E-4	1.2611289046748938E-7	1.1279347786060303	-2291.3719657437314	134.59339249606927	588.8359594398253	1726.603508856368	611.6929269968344	368.39288910039625	79	83	22	91	49	0.5012856795772846	1.4019123153108461
810650000	-113915.00210280504	-110935.15924132199	-2979.8428614830536	-110935.15924132199	2296.565923280055	0.045533530400496174	0.3589349562317696	0.058001361674824455	0.01598038622793395	0.042867811058240356	3.233861526328454E-4	1.1410192327755642	1.92921721870756E-4	1.541364140862369E-7	1.2050565056132694	-2286.896651075673	141.9939674735546	442.1944413874575	812.2070163368364	638.2377498391872	604.5922554884688	92	43	127	8	54	0.4853010884023281	1.2800263169700223
810660000	-113891.1928981157	-110935.84081597101	-2955.352082144682	-110935.84081597101	1959.5702525081742	0.04611227841164322	0.37335863272587483	0.058527698625676965	0.02143866966556869	0.042867811058240356	3.3102882761466075E-4	1.103974335967257	1.9809314521933015E-4	1.3672547685383495E-7	1.1644443475304447	-2290.016500234336	176.92433886661604	532.4634680782816	901.5688098013406	606.8646094766442	489.0305079807179	96	51	50	72	55	0.48625081359756456	1.3729320186436784
810670000	-113889.24964332822	-110944.92395390746	-2944.3256894207643	-110944.92395390746	2213.7791607361783	0.04494825629940984	0.37335863272587483	0.06266269612670482	0.01770029403791554	0.042867811058240356	3.3350662114763286E-4	1.1570519547833098	1.936338710562471E-4	1.358446324293855E-7	1.1585586760026376	-2280.979736947998	149.15577502812963	174.53021671880845	700.1125583004139	606.2926109868192	776.3729280721569	87	15	132	87	3	0.48194565329352973	1.289748436994871
810680000	-113865.7665734965	-110928.00720127822	-2937.7593722182723	-110928.00720127822	2045.2817893494844	0.041554757358661314	0.37209594944417	0.05636183670263824	0.017170605832946592	0.04351276036418498	3.356996826767567E-4	1.0872423802363052	1.9843902728208625E-4	1.607632645968081E-7	1.2286640514557137	-2267.167384752113	141.57709980051075	463.5827890389968	747.1652483364286	395.29906100870005	929.9963581580973	85	51	135	45	8	0.4896219137909648	1.289748436994871
810690000	-113881.32555389177	-110908.45531346963	-2972.8702404221376	-110908.45531346963	1996.9868675572968	0.04325907969514032	0.37209594944417	0.061275557106854055	0.017170605832946592	0.046340879630342356	3.38502086234296E-4	1.2453603329718188	1.9908459543346922E-4	2.41708944911798E-7	1.4079339670360835	-2282.1186643467568	145.01220058731505	629.9450989025655	599.7859078816449	521.5526346629355	659.2513986353881	95	41	134	49	5	0.49088007063336464	1.4008101306807816
810700000	-113858.35074013758	-110906.03394320837	-2952.316796929215	-110906.03394320837	2094.3409893880935	0.04661981635852226	0.36913294878977027	0.0592818716841537	0.017170605832946592	0.04769155001127304	3.3663523986305146E-4	1.1039121751865815	1.9397318300642851E-4	1.6723500856626662E-7	1.2290713889555045	-2272.6110641343694	134.09910725422768	453.30340859888736	909.5703581646115	366.9265426443959	715.7302668150397	94	39	131	56	4	0.48371548105780066	1.2440863034325564
810710000	-113899.86171740445	-110955.26989032152	-2944.591827082924	-110955.26989032152	2244.1824765885076	0.04706060521933514	0.36913294878977027	0.0592818716841537	0.014997255058394313	0.04121102563646538	3.354065571062915E-4	1.1470137660918411	1.8607078443205432E-4	1.696829187045967E-7	1.2641924398057682	-2286.3927279775608	124.88490694179387	279.752407407044	705.6711642585052	467.8695454297401	542.4418108767425	82	22	170	35	15	0.4848694925942051	1.3544608804872844
810720000	-113846.24112999324	-110924.38660971978	-2921.854520273468	-110924.38660971978	2109.9348902480688	0.04594623977315048	0.36913294878977027	0.0592818716841537	0.019183909174509125	0.0478822877892944	3.4342536507731626E-4	1.1376593210829142	1.8821567958081001E-4	1.4167730656983115E-7	1.190780834159483	-2296.7618757510086	150.66759870773896	493.2176335029041	823.7903418835181	584.1754993641595	570.1267529226844	95	44	119	31	35	0.47721474123049284	1.2568658861355149
810730000	-113860.26123182893	-110911.84488921099	-2948.416342617944	-110911.84488921099	2158.289044563775	0.04705241502480556	0.3683933847913232	0.05521169527395075	0.017359287466003136	0.041851125606028196	3.360865665525121E-4	1.1022243534126193	1.8992642912084174E-4	1.8769935752122132E-7	1.3223295917885622	-2290.4733238875788	159.17173204595977	564.0990945537528	1032.5397833551458	432.657083762768	1454.6221872164176	96	94	68	57	9	0.4906918401907974	1.3426102439094656
810740000	-113892.98850546792	-110935.84204051355	-2957.1464649543564	-110935.84204051355	2091.814018755467	0.04144551929093371	0.3416644383081935	0.05697657697490949	0.017359287466003136	0.041851125606028196	3.2985307634228976E-4	1.093018569305212	1.8434082472014904E-4	1.8625683270032554E-7	1.3133088122767682	-2288.836226059723	117.64103408756449	572.0304316455205	932.0342807397271	600.8918205601512	900.068687508202	90	54	128	48	4	0.4901068070548653	1.339614511262931
810750000	-113863.29529898289	-110929.39911058889	-2933.8961883940083	-110929.39911058889	2110.0409031070435	0.043306740132600115	0.3678018610363584	0.05715047955810734	0.017359287466003136	0.044607995222769835	3.2665924934021E-4	1.0833650986207357	1.881232178350688E-4	1.7679051825604131E-7	1.3353698985098021	-2287.248001628735	117.58806061654212	489.79404245536523	680.2084898188888	716.1373515473251	2008.5033312363294	91	41	44	147	1	0.4901068070548653	1.339614511262931
810760000	-113897.03577067553	-110946.12583157334	-2950.909939102182	-110946.12583157334	1927.4088219874568	0.04289318615694192	0.3678018610363584	0.060400801847496605	0.020269690057925283	0.0458080269466739	3.345980262190935E-4	1.0512958404761619	1.9684160854654454E-4	1.4148013072254577E-7	1.1554529445076658	-2291.3503362718316	140.91257952904454	145.03478375339765	322.80504978814685	588.0737654723463	507.3741423727615	81	10	31	178	24	0.4901068070548653	1.339614511262931
810770000	-113903.66338455184	-110948.47486030382	-2955.1885242480253	-110948.47486030382	1935.8050761872921	0.0423985124178505	0.3678018610363584	0.060400801847496605	0.020269690057925283	0.04787377898174184	3.3271511931903054E-4	1.055607139975715	1.986757567391921E-4	1.5094716257667336E-7	1.2043899586886528	-2287.413056579441	280.83531084381895	145.1015460123465	545.6166426256175	739.8517065104265	521.3500260440878	2	79	41	152	50	0.4785137959728757	1.309709076576353
810780000	-113906.25995928774	-110943.50500865093	-2962.7549506368014	-110943.50500865093	1899.3236239594062	0.04512127290755988	0.3628692228844309	0.06086361588764884	0.020269690057925283	0.03595160951175373	3.3909321352940943E-4	1.1274568797660924	2.0239591563657038E-4	1.2910788114149356E-7	1.0887553663351457	-2278.7154253916606	187.46613799754027	136.84333621043916	441.6331429095704	895.5854693827447	674.0619372278578	14	74	48	123	65	0.4770166807497976	1.2624451000026948
810790000	-113918.33112291372	-110945.5855001209	-2972.7456227928265	-110945.5855001209	1979.2674422861232	0.04510766114121729	0.3418698793473049	0.0521384451414546	0.018636664281003395	0.04852848093112626	3.264939204957243E-4	1.0827317470964342	1.9619012164999078E-4	1.6770718188559608E-7	1.2006150685276855	-2260.605955587481	159.60303631042737	115.58131226771395	379.5806657707752	752.6281982080842	559.2577220518258	30	49	62	128	55	0.4803535573883562	1.1883320418735754
810800000	-113869.15655725038	-110922.3483734699	-2946.8081837804834	-110922.3483734699	1901.581143452965	0.04516578071808714	0.3418698793473049	0.058820409349229844	0.018636664281003395	0.040511173014954764	3.3603710048748153E-4	1.1343194932051652	1.963630550047692E-4	1.466521979295597E-7	1.1575199230880933	-2271.41024283292	270.3546293448418	113.17025183161397	410.80344300723954	724.9947535359283	590.530844272313	6	72	67	99	80	0.47197727762188685	1.1883320418735754
810810000	-113900.75995552058	-110946.71925271316	-2954.040702807427	-110946.71925271316	1890.2345849136848	0.042994234910582615	0.3418698793473049	0.05797761982585563	0.015904018198743926	0.04616129128723125	3.369379368692655E-4	1.0713873671010374	2.0008782787488778E-4	1.476262618970586E-7	1.1602809956401683	-2289.0731412068235	115.67702531101772	283.07520389252346	508.1872571438886	743.5095328677049	582.4117662864877	75	15	40	163	31	0.47466517436124134	1.200662295753378
810820000	-113892.60544078574	-110948.26529463124	-2944.340146154506	-110948.26529463124	1903.8620687657124	0.047187777360118	0.3503200335934695	0.05737027241143063	0.01654764510077194	0.04338312665836162	3.333275752965959E-4	1.088264792599228	1.9662254143682244E-4	1.6021145573888456E-7	1.2064055249263828	-2268.306403735907	118.16911584314447	325.4559867168421	338.7873885620868	781.065203919207	622.1287258374246	82	38	5	146	53	0.482331017335464	1.2093096929601246
810830000	-113900.76243675014	-110962.91531708521	-2937.8471196649293	-110962.91531708521	1870.398724721627	0.041571535300463126	0.3528358821229041	0.05629944467851918	0.01652879724299391	0.04499309436248189	3.3612657726099537E-4	1.0739556026349781	2.0010967972991538E-4	1.855525555992357E-7	1.281439947313322	-2262.8567745380215	99.93472190793958	370.67944472456213	672.8855067218241	745.9466343858909	420.3552014647993	77	45	45	110	47	0.4851769794689919	1.2065519391133626
810840000	-113904.07943596512	-110953.27246807893	-2950.8069678861907	-110953.27246807893	1846.9102718217273	0.04445580527378529	0.34903908928914873	0.056490094984445065	0.01652879724299391	0.04407839668414383	3.407975784104904E-4	1.1057525152427243	2.0279118679884748E-4	1.5958672753337403E-7	1.16302086846772	-2257.895259295373	147.19557793662213	335.4736787045109	489.63450039501816	654.562755268415	547.577049806794	80	51	24	119	50	0.4826122449055744	1.2978831317182138
810850000	-113893.96261786428	-110951.5596829151	-2942.4029349491766	-110951.5596829151	1761.2052776811897	0.04672929802527187	0.36559324865115367	0.06125151936952484	0.01652879724299391	0.04381480137064318	3.447029851929679E-4	1.153933443017782	2.0901766736006433E-4	1.4048056784216342E-7	1.1386960859912394	-2284.1002955077015	128.92334224244084	260.2688504101022	523.6834146070681	692.1256532513212	689.627017722781	55	68	51	70	80	0.4836863324694242	1.2856552735589053
810860000	-113905.48148210684	-110965.03490002178	-2940.4465820850564	-110965.03490002178	1814.4793562570296	0.04311649447810248	0.36261250498807845	0.06125151936952484	0.01652879724299391	0.04057810773293373	3.519226291770458E-4	1.1093955162726232	2.1076736092559285E-4	2.015026444868332E-7	1.2800537318097973	-2267.561976629531	121.40482631149612	327.4519238580977	610.7380031185772	711.748906241781	613.9054237621386	76	38	35	25	150	0.4836863324694242	1.2856552735589053
810870000	-113882.7152611167	-110940.4167303739	-2942.2985307427984	-110940.4167303739	1722.2314736909766	0.04128535330571252	0.34778792516396057	0.06452153832374656	0.01652879724299391	0.04134190181656111	3.48345563526385E-4	1.1474090968522974	2.1431638409536008E-4	1.460366171953456E-7	1.141688623965267	-2284.9436343766924	128.1850900028471	267.3143698527179	629.0617266006146	984.434881635401	728.2339820718942	79	29	45	31	140	0.4836863324694242	1.1936529516132919
810880000	-113829.13990079242	-110920.34156228503	-2908.798338507384	-110920.34156228503	1770.6855956688967	0.043313496886205186	0.35274855328610605	0.05540993480469677	0.020304191313056014	0.04283285675435754	3.599491659057794E-4	1.1423449031991895	2.1140291284678587E-4	1.728138131307617E-7	1.2270128690752007	-2273.073928222625	150.07026363789333	90.22300999574738	159.92441840808604	459.7978296194673	635.3363974974751	18	28	37	59	182	0.4789634553559435	1.2555395569083825
810890000	-113845.5896950753	-110969.01194404728	-2876.577751028012	-110969.01194404728	1696.5245971522615	0.045134353242487234	0.36329106302969877	0.05697517107988691	0.01556006384812498	0.04473473921438119	3.551280185173863E-4	1.1561118820513918	2.1502605363840995E-4	1.7873957490105802E-7	1.2674185704354561	-2257.210661602512	164.3359989881547	66.62471354662048	88.00961559100136	265.9398129278475	745.3104527243719	8	17	45	63	191	0.4897252252884115	1.329499939092045
810900000	-113842.250194258	-110935.34258234568	-2906.907611912318	-110935.34258234568	1763.310969148795	0.045134353242487234	0.36329106302969877	0.05697517107988691	0.016662632699822245	0.04473473921438119	3.668897456003988E-4	1.1539415625761769	2.1052763420340248E-4	1.821180124276461E-7	1.1880667124520987	-2244.577330372475	274.1242825841368	115.16416406660305	106.47721334224909	225.92300375391605	687.814154077993	12	28	27	59	198	0.49363700686441236	1.3780057721927954
810910000	-113837.72059261904	-110945.39362314236	-2892.326969476678	-110945.39362314236	1830.768903119525	0.042553176102870544	0.35841711457371817	0.06103816468172065	0.019522454161492148	0.04500331095488587	3.742080121669548E-4	1.1303409473651742	2.0251853579146277E-4	2.5973337588004153E-7	1.4234790503870407	-2264.0863113462597	134.630551073137	60.743969311169366	97.84897578221747	310.5153829653492	758.4970258819324	17	25	20	69	193	0.48163557495166803	1.3536724356393492
810920000	-113894.73839071367	-110972.46916229914	-2922.2692284145364	-110972.46916229914	1912.623347921772	0.04354681234701742	0.35514157281098907	0.05685044307876471	0.01534898068281576	0.04898516410858206	3.826280142854775E-4	1.140558434847516	2.1010821440513143E-4	2.524070053379891E-7	1.3144904175463485	-2253.0898239024837	634.5519326889458	112.86338268529988	112.05533103801683	258.11716181257225	642.9302940814699	11	36	43	24	210	0.4857144436712851	1.4188787750950045
810930000	-113826.87820711095	-110938.67380301913	-2888.204404091812	-110938.67380301913	2075.3009551983237	0.04354681234701742	0.35453996716060543	0.05685044307876471	0.015296762925657592	0.042514961257971544	3.6797746111367347E-4	1.0959575951928209	1.9506569799125577E-4	1.9425748538189823E-7	1.2965359277540078	-2273.2960554445126	155.51056901262834	104.35530001447567	164.4003795141874	352.0030666501461	621.8782532445354	9	46	38	6	225	0.49067729129986054	1.3571654617406512
810940000	-113831.01884771549	-110922.02538863254	-2908.993459082952	-110922.02538863254	2244.1863712170984	0.04589531389493939	0.35453996716060543	0.058047593126000274	0.0168761482132097	0.042514961257971544	3.583451953730273E-4	1.1212623647892472	1.8424954047619442E-4	1.8390460309801036E-7	1.291504362903669	-2292.6496446821648	104.5170619609674	74.70403404141243	218.26893825050604	225.98861232495426	715.3580276471121	17	24	17	31	235	0.49638283723714927	1.4112262530844546
810950000	-113826.01550789106	-110921.04634078257	-2904.9691671084884	-110921.04634078257	2188.783803234418	0.04141078200768073	0.35453996716060543	0.05758962995365744	0.018415593229420903	0.042514961257971544	3.672584773495939E-4	1.1136189063635125	1.8585346111560998E-4	1.878359836714234E-7	1.2563984991131645	-2276.0876487950036	630.4066593904048	70.32132709800753	101.46357418991776	133.55187170323478	630.4542063819941	4	19	11	53	237	0.4891593884978453	1.3305671363034304
810960000	-113808.29398455023	-110934.97712376995	-2873.316860780284	-110934.97712376995	2148.2416644146206	0.045031185874287796	0.3597057683781198	0.05812475495288376	0.01869062940914789	0.039958943119210256	3.545134332496046E-4	1.177231206824286	1.8473276898067257E-4	1.4196277915622525E-7	1.2022942346441428	-2281.8283855568	166.92930707190632	63.85816422580713	118.58837208642683	355.63900969151956	675.0977419451663	9	21	49	38	207	0.4814330890316371	1.259688891418871
810970000	-113839.82238782675	-110944.16455019404	-2895.657837632703	-110944.16455019404	2332.6349383961283	0.045031185874287796	0.35265413995411304	0.0562322321171964	0.018869885153539417	0.04318777445366311	3.4150340777345693E-4	1.1319444624454436	1.751401851894606E-4	2.552985576249518E-7	1.5288954858106703	-2273.779282487551	438.84600425392136	55.79064871910439	113.20569572616466	234.2433710974972	707.9748982897524	6	20	57	11	230	0.48787188709476464	1.1793315384287228
810980000	-113791.03652545637	-110922.58637761581	-2868.4501478405564	-110922.58637761581	2369.6318341255655	0.04131385724625344	0.36373794629104234	0.06342318423328043	0.018197067941555664	0.0388862828166369	3.617228014341202E-4	1.1606457539833301	1.8130826457571006E-4	1.958729556225328E-7	1.342951924563939	-2267.4330701403674	427.10994910550204	44.878081236010104	132.02690150557697	204.73880036625226	629.3139283866294	5	28	38	13	240	0.4732577578418208	1.1985215902012445
810990000	-113801.30759951044	-110922.14718540137	-2879.1604141090775	-110922.14718540137	2253.81747303811	0.04131385724625344	0.36373794629104234	0.06080118793259008	0.018524448624139798	0.04766765599967042	3.610136105988104E-4	1.1859139621260428	1.8482227659747283E-4	1.5726122409139765E-7	1.2202630115498472	-2272.4417418262897	471.4870141215941	83.40505817200402	111.8427138060477	291.7476394071392	603.0894262320387	6	35	43	1	239	0.4719872722571099	1.1985215902012445
811000000	-113823.37354687936	-110938.52361557708	-2884.84993130227	-110938.52361557708	2183.8730924638794	0.04519912249286482	0.36373794629104234	0.05166244469950576	0.01868318715720491	0.04404137268216953	3.5765993327550237E-4	1.1949958757743382	1.877883960796071E-4	1.7563793877619144E-7	1.2916517563931196	-2280.009708634677	290.4161917700737	43.21209558735148	73.19704008234665	142.98229998994722	643.8785258439768	6	9	15	50	244	0.48516438783554394	1.3034811628070209
811010000	-113907.8700485523	-110951.66926012907	-2956.200788423228	-110951.66926012907	2147.016612305391	0.04332473206192578	0.35039243123469777	0.05505169125616819	0.016442243340270828	0.04404137268216953	3.436330533944145E-4	1.1758249051755596	1.8717608836748943E-4	4.4449453418824864E-7	1.7356874850729684	-2252.913044819205	243.88041305116244	65.0941089166515	86.14167616757507	147.19322250875584	687.8059181178601	7	26	21	43	227	0.49618784756486295	1.3284973578270558
811020000	-113833.462090836	-110923.56480241122	-2909.8972884247746	-110923.56480241122	1929.7344729857634	0.048450441673248926	0.3715445890289285	0.05461495916491788	0.01930175313571409	0.047300798472229746	3.442278611738606E-4	1.092351074809075	1.912374869783011E-4	3.3771154678430356E-7	1.6935488171399478	-2257.579320400045	528.2881657266304	26.37007861183875	77.61772469861833	213.24343803794943	675.5062744004126	7	14	45	31	227	0.49431945512419834	1.3290048834123585
811030000	-113823.24294861368	-110921.9886381114	-2901.2543105022755	-110921.9886381114	1914.6176810644533	0.04268102861284139	0.36446939980206566	0.058883448482468626	0.020055449439598885	0.04214561725350831	3.5846654658848974E-4	1.1646989822639002	1.9982078486054404E-4	1.6148652315510628E-7	1.1928148406198247	-2266.0791330693824	179.58574773271394	59.85915629891511	90.24589853353623	227.49747638149083	576.0171216529791	11	25	35	29	224	0.49431945512419834	1.393247282600013
811040000	-113846.1128742636	-110926.26009653918	-2919.8527777244235	-110926.26009653918	2033.4956146233176	0.04560101140707797	0.3600553553070958	0.058875206946425056	0.018706270238572815	0.04214561725350831	3.4833740192219707E-4	1.170995159597674	1.8522510641360136E-4	2.0593191858285246E-7	1.333823785035162	-2274.93729777429	183.23146461939464	87.14655142668461	111.93292233716505	245.72746818878886	636.8603103626423	10	34	38	13	229	0.49431945512419834	1.334419904035559
811050000	-113871.4344088666	-110935.75467914116	-2935.6797297254366	-110935.75467914116	2019.261920191665	0.04744410671787863	0.3614143286415316	0.05428980061023681	0.016525492440927856	0.04648844975903782	3.4526844100982184E-4	1.2021598725082405	1.9331628344226555E-4	1.984941296178745E-7	1.2836051919503937	-2264.814422410588	124.19007935745162	67.61240620047712	81.45508899629029	346.70350457167865	609.9973578257637	16	3	58	9	238	0.49797187914444013	1.334419904035559
811060000	-113833.42104566663	-110921.5987544998	-2911.822291166831	-110921.5987544998	2146.711995609796	0.04292931148620286	0.3614143286415316	0.06240537047458716	0.016525492440927856	0.043645629883945686	3.3771176595920647E-4	1.0966168906725335	1.8773892719299739E-4	1.5804893270809038E-7	1.2495140996931937	-2281.468036304114	307.2023838632209	61.50513656334057	99.34042677784863	74.050563599318	658.9333284469386	8	22	28	16	250	0.49797187914444013	1.363208952108875
811070000	-113855.4826561671	-110922.53213359576	-2932.9505225713456	-110922.53213359576	2070.090577538559	0.04280332162096214	0.3464556057064816	0.05769438472195412	0.020757851218443476	0.04165912751934625	3.441352009091267E-4	1.1367650164047998	1.9187356627020844E-4	2.572659723941009E-7	1.4931234704588559	-2280.492971852866	265.9020550075682	179.03137990276264	98.06455890606233	225.60900179044285	607.472568898423	3	6	66	5	244	0.4890153811015732	1.363208952108875
811080000	-113828.95887048106	-110921.0392206715	-2907.919649809557	-110921.0392206715	1960.0950322607587	0.045608099355462964	0.3464556057064816	0.05831107341885774	0.018174964199267847	0.04165912751934625	3.4091233737108996E-4	1.1693906411126016	1.928692499671015E-4	1.7562687156740233E-7	1.3013113623948662	-2274.0952422917235	282.9535783255401	70.4819493899803	101.84455927428988	701.8171220619495	624.3463140094931	8	32	43	15	226	0.4853491263362458	1.2104595920087655
811090000	-113851.72335250376	-110937.35058522417	-2914.3727672795953	-110937.35058522417	1965.418383495245	0.041740029772412646	0.3464556057064816	0.05831107341885774	0.018174964199267847	0.04194379493538522	3.5474764991999194E-4	1.1659420425233669	1.9543556888907361E-4	2.2048946930382033E-7	1.38765367892527	-2281.211261426562	159.4029345057891	83.5639262707091	218.23845922325944	640.806632339521	648.5925063150577	10	75	1	79	159	0.4853491263362458	1.260960163889425
811100000	-113873.76266157728	-110936.15346637226	-2937.609195205016	-110936.15346637226	2102.690433904781	0.041740029772412646	0.34470217547383125	0.05500879558097581	0.018174964199267847	0.04131860400968652	3.4748542692995533E-4	1.113496751942483	1.9012097401540636E-4	2.1245064975579506E-7	1.3375861300819438	-2282.553469745441	105.78221101485806	77.34017208877893	133.2049478248959	136.8482882304001	736.4461654008611	13	54	4	16	237	0.4812227050585005	1.2991521979195606
811110000	-113892.10885145029	-110966.2751558911	-2925.8336955592013	-110966.2751558911	2115.120917472497	0.04435148785937453	0.3464508108239835	0.05161795325180517	0.01882420386350139	0.0405863296758256	3.488953955941818E-4	1.1026427460149781	1.8934112471516093E-4	2.053028228459164E-7	1.3423523328469749	-2285.7604201151953	136.58572742378365	58.41488308052468	153.83155668578607	175.62975149712236	706.0780203594743	14	8	64	6	232	0.5038813949233316	1.4413966160561449
811120000	-113871.02161768948	-110945.16924723628	-2925.8523704532	-110945.16924723628	2040.5079596483974	0.04755914589217021	0.3464508108239835	0.055290389325941075	0.01728680797406887	0.0405863296758256	3.559299642958009E-4	1.09396122067679	1.9144942304944284E-4	1.87020982037602E-7	1.2660142587564824	-2278.823131061488	156.53192952126315	31.194725685878023	171.49422187780823	193.94425006952682	754.5302591564512	12	17	54	9	232	0.499739136279529	1.4071868938230578
811130000	-113868.19294199314	-110956.074336768	-2912.1186052251423	-110956.074336768	1967.2949318825026	0.040929356401587194	0.3464508108239835	0.06333578077555935	0.018808665932650813	0.04617599449010344	3.5621220880867316E-4	1.1389621570615176	1.956100773039738E-4	1.8115200289233223E-7	1.2706666474704924	-2282.1369518203305	113.40148486329755	78.88594927194126	118.66515077279267	238.5560246712609	708.7461650367584	16	17	43	19	229	0.499739136279529	1.378815406397297
811140000	-113858.13268095771	-110932.69515045549	-2925.4375305022245	-110932.69515045549	1967.7405519808995	0.040929356401587194	0.3464508108239835	0.055492723609940973	0.017300939807586607	0.04617599449010344	3.5573155877857536E-4	1.1356335661758976	1.9674696294600966E-4	1.5043308650717313E-7	1.1473368562241992	-2269.5712232171986	181.30937755610495	85.026540900991	115.77352424937257	223.840383504515	688.7960434489984	11	22	38	21	232	0.499739136279529	1.3706458817016371
811150000	-113876.95447216801	-110956.58979776867	-2920.3646743993386	-110956.58979776867	1821.926164537332	0.04832883241216972	0.3637717660369492	0.0585579321393972	0.01627899288741988	0.0460821932988044	3.6108116189584967E-4	1.2010530538935766	1.9620413256299753E-4	1.616648735171012E-7	1.1922493601045296	-2274.889260247167	201.885681964093	66.02518293586004	156.26778954952178	133.76182482151617	631.5452463091292	9	29	14	36	236	0.47820391918198923	1.3416078849764526
811160000	-113864.59699787859	-110928.67312028719	-2935.9238775913987	-110928.67312028719	1689.3675840833532	0.04349182874695845	0.36153150360533376	0.05733722257928276	0.01700824066072587	0.046050806170850486	3.517956886483876E-4	1.1674645421975334	1.933026253388409E-4	1.8979284418914905E-7	1.3100444800915494	-2296.756482763493	250.8608172805817	131.95515957380454	99.09872034679577	253.08314538846474	698.2491335181688	4	28	28	32	232	0.4965696937749056	1.3796842954836017
811170000	-113841.39888763495	-110939.22471842881	-2902.174169206138	-110939.22471842881	1941.035142784127	0.04507124072116393	0.3744328699183319	0.0566045160983464	0.0188964300982993	0.0455031130253955	3.522850639017446E-4	1.190717247830583	1.929885386980876E-4	1.8420907139088712E-7	1.3365317501740388	-2299.9283199245424	302.5748274429124	94.74955954379585	108.89857376631268	338.5407082562121	743.5341051776079	7	39	31	10	237	0.4965696937749056	1.4102038213928152
811180000	-113876.40871285507	-110931.51501742155	-2944.893695433521	-110931.51501742155	1871.988596243019	0.045089468642229645	0.37312096786512894	0.056576146278504345	0.016674732951545788	0.044778715004947914	3.544655598886373E-4	1.2097783788618233	1.9545734983633645E-4	2.530660284787784E-7	1.433455978642581	-2294.9096353219907	112.99729710580648	141.68578150348577	608.0546033600741	244.87126212692874	802.0600721095938	53	31	55	2	183	0.4962502229681811	1.3996026135085315
811190000	-113843.05742090664	-110920.6566913731	-2922.40072953355	-110920.6566913731	2007.867806991868	0.045677793745691135	0.37312096786512894	0.06057036599446076	0.017237729417949238	0.044778715004947914	3.6032627707657594E-4	1.2489378293443825	1.8449843681353256E-4	2.2768966553138265E-7	1.4199229957771289	-2303.7699533896903	287.59194782838125	137.23824491299604	437.54693398363077	713.9405010791569	793.3077876934501	8	78	63	38	137	0.497632319918437	1.3996026135085315
811200000	-113825.597326839	-110909.06857494534	-2916.528751893651	-110909.06857494534	2119.0243375937443	0.045677793745691135	0.37132924084023633	0.06057036599446076	0.018829880674153122	0.04378476822155609	3.734131204599748E-4	1.239763243201757	1.839089113052403E-4	1.9138031670066218E-7	1.3009769978730321	-2312.6323594897012	91.77546631590465	156.98070876538733	106.32074860002369	425.35054675028084	876.7737897635086	3	39	45	24	213	0.4890967343911581	1.395736829349847
811210000	-113853.51127835814	-110933.89601493515	-2919.615263422992	-110933.89601493515	2179.066895949144	0.04144082111296986	0.35752165737204317	0.05863076105197755	0.018829880674153122	0.04708634433712326	3.72398755693695E-4	1.2018984341608179	1.8195842948717352E-4	2.3757845080374414E-7	1.383251035646217	-2291.9099784565537	300.17948196565044	86.47601601655957	123.21596895893892	384.833665867505	876.6286532688935	10	17	58	59	180	0.4890967343911581	1.2824841288536057
811220000	-113862.2421261218	-110953.52182085768	-2908.7203052641144	-110953.52182085768	2284.711401315958	0.048159104510408085	0.3651616359405661	0.053955855608133936	0.016728204399897653	0.043494313014354365	3.8032367265873114E-4	1.1955875158257434	1.8184323708971025E-4	2.2540357227105944E-7	1.3643011173116835	-2298.72116393321	112.99424002656238	150.80056697072652	212.63010440075462	463.8577666374639	851.8939882513135	27	63	3	77	154	0.48182941208982066	1.3416205625903197
811230000	-113802.04445818334	-110921.98084373382	-2880.0636144495243	-110921.98084373382	2301.946848737457	0.048159104510408085	0.33894195955093326	0.053955855608133936	0.01740105625083614	0.043494313014354365	3.7382477956065315E-4	1.206408729414789	1.768452414595266E-4	1.9084668580593053E-7	1.3173203198885985	-2299.0281742484603	570.9442784983304	618.4591386687316	135.03972919194365	471.8024140246902	780.1541810985398	7	4	83	57	173	0.4751545390762917	1.2663979436506358
811240000	-113832.0595746294	-110952.27640791996	-2879.7831667094483	-110952.27640791996	2476.121157603017	0.04327587030690402	0.35788879732959517	0.057893228563942696	0.01740105625083614	0.04278847164966548	3.68620194155962E-4	1.2523181561372276	1.6911651814981355E-4	1.8168955595326687E-7	1.3322535904908535	-2309.197733374914	328.87250200169865	105.25967980717455	166.4029424164964	381.92922099890416	762.0955130413255	16	20	59	48	181	0.4751545390762917	1.2663979436506358
811250000	-113838.44693114405	-110940.47013814044	-2897.976793003609	-110940.47013814044	2433.391439752746	0.04360792332663649	0.36690436987623454	0.06028257548099345	0.016774953700896145	0.04917495252006029	3.59655617799587E-4	1.2436031419868558	1.672536642708724E-4	2.03052261969379E-7	1.4130077367368195	-2304.879243292139	266.93852313796395	133.74667085218496	189.21159959046608	619.409247417937	746.1497537190473	9	81	1	53	180	0.48165898650683	1.2663979436506358
811260000	-113813.48788536784	-110938.86521464454	-2874.622670723307	-110938.86521464454	2658.1085940516214	0.04360792332663649	0.36195763684845206	0.06028257548099345	0.017528347590870515	0.04174745678852767	3.662154851005713E-4	1.1546396848608262	1.701465832460237E-4	1.3840877124769117E-7	1.2085279511607616	-2304.2388861507857	135.76257585560114	52.5180999707734	166.9100860945782	309.6376756675826	664.2492497127546	22	6	56	15	225	0.4778092728992196	1.2663979436506358
811270000	-113808.29154557387	-110909.7112975739	-2898.580247999972	-110909.7112975739	2606.966340642539	0.044908043304655934	0.38103331662793505	0.06046785396782642	0.018180295930429066	0.04385447847436074	3.5673487222450604E-4	1.1741265235500817	1.6948547486026863E-4	1.2896643563401587E-7	1.1641905180252794	-2310.6990555721086	221.9338332178589	122.60581253658788	157.47907849432082	380.17976013290536	680.1135467327292	22	59	5	37	201	0.4868572390113281	1.292364524300611
811280000	-113801.70064509413	-110933.0201214238	-2868.6805236703194	-110933.0201214238	2551.0536214208937	0.044908043304655934	0.3648189846888203	0.05777876164619008	0.019012635435556476	0.04801605292096334	3.658718231865758E-4	1.192447012158709	1.673092710916243E-4	2.3101643414667174E-7	1.4931147374924116	-2290.603195436743	365.16392688573575	104.09410169715686	418.9097031645973	500.7710600355226	772.5708897412953	7	80	22	42	173	0.4875483764852823	1.3490668672101138
811290000	-113797.46942254534	-110916.24215361939	-2881.227268925956	-110916.24215361939	2423.0806040242383	0.0421188904945474	0.3648189846888203	0.06190893940340583	0.019134738382591124	0.04320651064614141	3.6403854687190807E-4	1.1838286764642874	1.6777445889773346E-4	1.9353083711613053E-7	1.3795732926460054	-2300.0300253992714	133.54800181413506	114.24130375322358	360.8877143057101	369.3474182304784	664.6274125024107	15	72	50	10	177	0.4875483764852823	1.3101569412361558
811300000	-113792.45418609258	-110916.60600104214	-2875.848185050444	-110916.60600104214	2485.585488187982	0.04517320776053073	0.35990247816870946	0.055544128712563694	0.019134738382591124	0.039691459694275524	3.748572737688692E-4	1.1687064363986222	1.7199409522393995E-4	1.9420974052503065E-7	1.3395783685556018	-2295.2951712130325	198.72209733402224	150.03505868894734	554.2530133244294	495.37108914364484	681.4860424230194	15	74	49	20	166	0.4875483764852823	1.3101569412361558
811310000	-113789.9704176152	-110917.7171319705	-2872.2532856447115	-110917.7171319705	2580.99483992209	0.04517320776053073	0.33888566615755844	0.053424345609557305	0.019134738382591124	0.03981135806616216	3.7504597016133426E-4	1.1438926487938315	1.7250762367318267E-4	1.457592351539116E-7	1.1854237764523752	-2292.029657858275	243.07624655280534	134.82135018288054	483.1531903684359	541.4693290476908	738.9705198395864	25	61	24	30	184	0.4866193113331194	1.2306920578863358
811320000	-113804.21631737922	-110914.98530148441	-2889.2310158948158	-110914.98530148441	2390.4449317119993	0.04121157488964287	0.33888566615755844	0.05759146775868787	0.016166055804007783	0.03952864576470738	3.709880166040298E-4	1.1529346025852305	1.7636690420532174E-4	1.5248379688972373E-7	1.1875997912838372	-2292.8467870581367	228.5510264551329	101.3149311471047	351.0161892061635	544.0993817103334	808.4342028393845	14	69	35	6	200	0.4817093738159121	1.2306920578863358
811330000	-113759.89584909321	-110916.07016339785	-2843.8256856953685	-110916.07016339785	2644.129558751804	0.0434311270080979	0.3643876756710093	0.0557684115702949	0.017502044968517413	0.04411615282706449	3.8404157777203714E-4	1.1710978141339705	1.7578753785957952E-4	1.7264442297225053E-7	1.262889065599485	-2272.6309516760334	357.9350799261949	99.91926693706957	109.68032636017102	395.8125840759042	762.9012757281912	6	72	6	42	198	0.4817093738159121	1.2306920578863358
811340000	-113788.12459990515	-110927.39354594427	-2860.731053960867	-110927.39354594427	2152.5502071609008	0.044185721850895206	0.3643876756710093	0.0557684115702949	0.016928509867680294	0.044548125610253134	3.9044744690813564E-4	1.1287369052847853	1.8548194627409967E-4	1.543781712982327E-7	1.1545919993144185	-2272.0168062852017	315.01390676637095	320.3944776967922	103.1096401223259	402.4304160508046	707.2540727887621	5	6	78	43	192	0.4740823369715911	1.2771994425520885
811350000	-113808.91387423404	-110944.5816916276	-2864.3321826064425	-110944.5816916276	2380.0543949720814	0.044527072697271575	0.3643876756710093	0.05932558572404781	0.0176700014878562	0.04422084350156848	3.612913037579693E-4	1.125376536275559	1.7975548344724597E-4	1.282068976208409E-7	1.1266388549663644	-2264.6012625442954	164.43491684728014	34.12842679096698	100.91963439907465	367.99162322748316	660.906332188918	17	3	68	40	196	0.4868132599540842	1.3278065139474762
811360000	-113812.89482443946	-110921.50625893885	-2891.3885655006	-110921.50625893885	2021.9126784356843	0.04327775886760904	0.36434418706832183	0.05863489495913076	0.0176700014878562	0.04255393946254706	3.79268764391873E-4	1.2124349285414477	1.920240850212251E-4	2.0507831553149428E-7	1.2887682118455182	-2263.4953728154396	155.72889051105759	124.56948775496832	109.48355489414539	376.31099299409556	664.8091762860307	17	29	45	34	199	0.4868132599540842	1.2888592777648116
811370000	-113828.26038412316	-110950.6638823138	-2877.5965018093575	-110950.6638823138	2156.467685159538	0.04668669921766218	0.36568233429852315	0.055639088928576344	0.020493930286931028	0.04185598850163574	3.660056124188224E-4	1.138271221667667	1.8649231233830611E-4	2.0864022488298054E-7	1.3797177554036484	-2266.543525530191	447.4420415002576	92.78420719387232	106.46550720884841	456.70505688699114	698.4818794376095	9	34	48	64	169	0.4868132599540842	1.299184875873962
811380000	-113862.64967764674	-110944.48849180843	-2918.161185838308	-110944.48849180843	2150.441640585748	0.04503658570445347	0.36568233429852315	0.05847524407888503	0.018286412803997044	0.041456176946962346	3.8117954390390286E-4	1.1524459535352414	2.0089152224088292E-4	4.0170682905459413E-7	1.6773473316847543	-2257.3727674782745	254.51253833253548	69.47035300452659	142.79413306963133	499.52584124579766	696.1221318327082	13	56	20	104	131	0.4864802122713259	1.305205889586586
811390000	-113872.48024363382	-110961.62479589765	-2910.8554477361763	-110961.62479589765	2257.314487790906	0.04503658570445347	0.3854158492951182	0.056030593113180246	0.018286412803997044	0.041456176946962346	3.7370001665705386E-4	1.1398573991825898	2.0049824646244677E-4	3.2316320711156046E-7	1.4828771212404732	-2233.6156969878475	185.02630239017577	86.66123482704208	88.82988620275647	451.0278472637946	603.7625068420813	8	17	65	43	191	0.4864802122713259	1.2162368201613465
811400000	-113874.75745554802	-110972.33755091339	-2902.4199046346334	-110972.33755091339	2048.735110987087	0.04503658570445347	0.38317900207218464	0.05760518306349312	0.020962785021534404	0.04337883676890758	3.860787654024482E-4	1.1155798423341934	2.0689806200510045E-4	2.6202606022357395E-7	1.3314321234879665	-2235.8262100610505	98.90886579279758	223.9086812665505	81.59177867654968	344.6097376616401	610.5329255807779	1	7	81	45	190	0.47938342386478655	1.337606264530607
811410000	-113829.99672966421	-110939.80167745064	-2890.195052213567	-110939.80167745064	2045.1627755816053	0.04383271321220892	0.350768445080421	0.06200664308295993	0.017936769430900397	0.042527479407722724	3.742316350510177E-4	1.1540359527381505	1.9910708343442415E-4	1.6101980097089305E-7	1.1676150225758413	-2259.0890298821355	795.4899375190777	63.16910595851008	112.77179517339246	397.16545004654284	726.5628836014362	7	2	80	27	208	0.490216698495673	1.3209911855768777
811420000	-113850.4153866006	-110947.9096239999	-2902.505762600689	-110947.9096239999	2103.9079509311036	0.04614119398800488	0.35743816845050874	0.057416760448391245	0.020943081386191414	0.042527479407722724	3.633505537516865E-4	1.1155150414847874	1.9982531223806295E-4	1.7028219576960078E-7	1.19195943432225	-2252.9810172283337	371.29118809827537	109.42922021236451	103.24475976792387	571.8459479159484	583.2192861250177	4	50	32	14	224	0.47880968144541086	1.300629208419346
811430000	-113851.69111690336	-110962.50820132351	-2889.1829155798496	-110962.50820132351	2283.255826877637	0.04356211912905604	0.36594430060896643	0.06350102929463797	0.018683374062609642	0.046849746242176075	3.6736733079534046E-4	1.1515000830055808	1.9463633451674393E-4	1.6768561850702757E-7	1.200808355283798	-2257.3293439334902	426.75037426684133	124.07392218442531	108.93779386638532	454.1153309136822	570.341483099062	5	33	48	57	181	0.48391914112579676	1.2552429345160583
811440000	-113863.61601801962	-110960.08377514652	-2903.532242873105	-110960.08377514652	2060.110203229834	0.04356211912905604	0.358012054517443	0.06163944305839309	0.01921918288027849	0.04210180909200511	3.734630084771355E-4	1.155494827502968	2.0160634597351452E-4	1.8433700743653494E-7	1.2158598004995345	-2256.357990758737	509.7746464663555	89.40540657841139	302.2653998087671	371.6638185781617	576.7611499611012	8	74	6	8	228	0.4741805335419124	1.2552429345160583
811450000	-113830.20637595566	-110928.12974402128	-2902.076631934381	-110928.12974402128	2351.661868325105	0.047554228276927124	0.3547401318301012	0.05826399264689438	0.01921918288027849	0.04210180909200511	3.590240731185614E-4	1.1588795908072125	1.8768956341366826E-4	1.5345562221758937E-7	1.1896411128653044	-2275.219034116961	229.38174869945684	188.72757583422523	164.47667753655392	574.3497902949545	644.8776825050489	25	36	25	28	210	0.4741805335419124	1.2552429345160583
811460000	-113842.8519341093	-110940.44246289847	-2902.4094712108317	-110940.44246289847	2172.319435377019	0.04456044250167164	0.36403559541627406	0.057456712290686385	0.018962378120696264	0.041416215568999805	3.5478862000517446E-4	1.152001396730091	1.981181003253406E-4	1.698694676326093E-7	1.2255823491477622	-2257.3441941302453	318.76110902947147	247.9027998914965	112.08667160254083	369.09740499937493	689.8477978853425	3	4	77	17	223	0.4741805335419124	1.2318643811362529
811470000	-113849.69573098715	-110954.96714381302	-2894.7285871741333	-110954.96714381302	2066.9984071119557	0.04687678039871348	0.39046812284570875	0.06304148725540057	0.018962378120696264	0.04834596253474261	3.681948150656013E-4	1.170483237595013	2.0165266501743733E-4	1.498167507952126E-7	1.143792486059874	-2250.67091001097	311.1519224390004	53.78246091209538	113.47348189622738	385.4105414024257	582.2941571810545	9	8	66	40	201	0.47961073934383497	1.2567694437283705
811480000	-113862.97206972082	-110967.13217267115	-2895.83989704968	-110967.13217267115	2214.9823432711883	0.04870409525230492	0.369496137612468	0.05802181663741639	0.01861819086247549	0.04588259939214386	3.524791441315081E-4	1.1928776094643045	1.8672621875994003E-4	1.4500524641952776E-7	1.1888548949709123	-2271.3807554092664	131.89145687821224	110.78159295175239	105.39091938072782	252.97608000964084	608.2446139593901	19	23	33	11	238	0.4852877826317899	1.1442533638093935
811490000	-113874.13046073944	-110956.87517386644	-2917.255286872996	-110956.87517386644	2249.52764586579	0.047566695016465314	0.369496137612468	0.06198741538438769	0.018353056668039398	0.042641170974647695	3.545181824745162E-4	1.1394856198724639	1.9670309613504798E-4	1.4843589581199592E-7	1.1547810403623517	-2262.195156388417	144.4643293020706	66.76178533297485	142.8185666454794	438.17215886392523	592.7790829073114	8	39	45	4	228	0.48811803481717775	1.3525125208726732
811500000	-113845.13505929578	-110944.01223070089	-2901.1228285948896	-110944.01223070089	2015.7921176401196	0.0451275841269168	0.3662446524778163	0.06198741538438769	0.018627108016823133	0.04364999318531991	3.7096112524722926E-4	1.1162836752087142	2.1193154707634934E-4	1.697912899234117E-7	1.201695454187998	-2267.7045819081404	165.21810654188667	125.89771432321824	110.78425703024385	230.04711291839007	627.1446747967625	8	71	1	10	234	0.48695264834403906	1.3525125208726732
811510000	-113817.72547302218	-110929.21024945856	-2888.515223563623	-110929.21024945856	1880.0649216825136	0.04355104454166306	0.3662446524778163	0.06053805442427167	0.021590606430663184	0.04446009193288431	3.587988398308348E-4	1.1492614342264207	2.0770116828126622E-4	1.5097640660679366E-7	1.170739141852904	-2256.9365585429427	177.81000307962327	91.35873557078195	129.30279400222497	401.3705158676132	667.9279205193421	13	22	53	57	179	0.48695264834403906	1.2966627577309673
811520000	-113852.410113207	-110931.29159456599	-2921.1185186410194	-110931.29159456599	2182.3179726360468	0.04581981647796354	0.36228653306572933	0.06053805442427167	0.017141631644773697	0.04468578406854735	3.5492501034282574E-4	1.0683854342145116	2.0110423712221422E-4	1.5630402624800623E-7	1.1568569106163906	-2257.890047889229	501.69325424050163	29.402110458457752	115.70128904925751	491.9827584215442	531.5718046604478	12	7	65	60	180	0.47417167017917417	1.2168762661019394
811530000	-113874.80024736025	-110943.84097037773	-2930.959276982521	-110943.84097037773	2357.882964948563	0.04464314257234247	0.36228653306572933	0.06053805442427167	0.016713644288110393	0.04468578406854735	3.6505879801738495E-4	1.1293862724811627	2.0538883405022204E-4	1.4982498753572074E-7	1.114962113060073	-2270.7446814601185	758.1306151739453	121.71607371863819	302.5114103604315	836.6081988163428	533.6084917007717	4	83	3	10	224	0.4749666862804754	1.2786215179630447
811540000	-113858.25061504595	-110953.42705596103	-2904.8235590849185	-110953.42705596103	2117.8128237816836	0.04464314257234247	0.3655921259664437	0.05560472134133395	0.02007197732991136	0.04468578406854735	3.5212820460756787E-4	1.1287385328921005	2.029490622097463E-4	1.920834758911432E-7	1.3220379089221834	-2272.4260740227464	271.0195866244363	128.00929333780113	197.7202291653214	616.0312769247769	710.6781328671028	6	65	14	51	188	0.48617843026699653	1.198812875835316
811550000	-113850.45176578482	-110958.0020787402	-2892.449687044618	-110958.0020787402	2142.6391391042503	0.04524532364342327	0.3655921259664437	0.059875461786426866	0.017606044033219723	0.04468578406854735	3.6008499789261076E-4	1.1875531986944812	2.021816684532323E-4	3.5489569436814416E-7	1.7581556223654504	-2282.465653810382	212.4610666181727	176.013132228983	153.8223921766024	323.0855945946284	557.1664014561051	21	15	47	9	232	0.48617843026699653	1.3086061988203628
811560000	-113829.03892961315	-110941.30645509603	-2887.732474517124	-110941.30645509603	2149.9626765484313	0.04586009920501321	0.36403439909429264	0.059875461786426866	0.017804738972133045	0.04733005030668014	3.5498560126710136E-4	1.1006041551010801	1.960927390278868E-4	1.1892220456971092E-7	1.0878579809041435	-2274.484982506522	468.51278363202243	69.24667372805884	162.61463593286786	145.99874682659328	638.5362266092749	4	5	69	12	234	0.4923098664245096	1.3086061988203628
811570000	-113823.32893139159	-110946.72692061351	-2876.6020107780855	-110946.72692061351	2118.610177929542	0.045830173823524424	0.364662747426654	0.05898520054471166	0.01876820985420234	0.044091973154619	3.6262774960405767E-4	1.1004326380038636	1.960354487658569E-4	1.5448783090369407E-7	1.2017492881598364	-2269.780703101466	399.6706122044838	216.46104943121338	137.61043367913305	249.86549886872106	626.2578114649373	5	9	77	4	229	0.4879299677309169	1.316756926182029
811580000	-113872.37207314909	-110954.96482890748	-2917.4072442416104	-110954.96482890748	2150.9960728723386	0.047275192597216666	0.37513629112478897	0.055174704537579486	0.01876820985420234	0.04666482811138537	3.722009190844312E-4	1.117542061255801	2.0136135090682774E-4	1.6407606865926507E-7	1.1618303982948053	-2278.9654949790515	379.4138217007112	586.7299675593372	118.34785000524464	149.7511648922556	647.0530655543604	1	5	18	71	229	0.4879299677309169	1.3071829447884438
811590000	-113867.54571811034	-110948.23961131257	-2919.306106797769	-110948.23961131257	2165.914622365104	0.04229481259314372	0.35561046328404017	0.06253792462558573	0.018457218874980853	0.04282038165212648	3.781298557720638E-4	1.1010760135014948	2.071490585787739E-4	1.7423015088645543E-7	1.1671925390453388	-2266.3646198919146	364.9958289475455	47.567376426646824	124.66958528652027	613.3080116031005	588.5642248957733	12	12	69	11	220	0.4973412962555625	1.4350200195976337
811600000	-113853.5951100255	-110963.80056646022	-2889.7945435652864	-110963.80056646022	2109.832222012403	0.049778791340096135	0.35561046328404017	0.05994105295458933	0.01862849138003449	0.04282038165212648	3.7497165751560044E-4	1.1712805828765913	2.037728115849989E-4	1.6153243083059886E-7	1.1542382993172142	-2248.0462589782856	385.06907682192593	158.146707877424	150.10938449678557	387.2541821902189	630.1739085003485	5	57	26	31	205	0.4973412962555625	1.3917482369436052
811610000	-113835.5240491544	-110934.26067710033	-2901.263372054064	-110934.26067710033	2140.38848147996	0.04808066925509062	0.35561046328404017	0.05994105295458933	0.01862849138003449	0.04282038165212648	4.0318340606776117E-4	1.1152273268800381	2.1396050838738852E-4	1.9479798564741515E-7	1.163121973166976	-2248.6886220154583	302.36017038417594	169.40981545993682	140.1450708499239	502.020251283521	560.7036668683044	6	23	60	71	164	0.48737451845817825	1.4054461799843672
811620000	-113883.24455212287	-110977.34329223467	-2905.9012598881995	-110977.34329223467	2104.998690219036	0.04143089252146217	0.34426126931767714	0.05623872235547402	0.015706698190547274	0.04228675161340382	3.762714067201142E-4	1.1433962615550528	2.0996897480032457E-4	1.9292833011941362E-7	1.222773904534276	-2254.9362961510005	269.41125529395447	312.1043408501686	131.0320319788131	391.2804364672111	619.784808139367	2	3	81	44	194	0.48749095632873246	1.325343081441339
811630000	-113875.84714086277	-110960.22659665046	-2915.6205442122964	-110960.22659665046	2369.186878609993	0.0449123612098041	0.3610520349978564	0.05796627766907963	0.018750873892308242	0.04660544512597899	3.721699803572664E-4	1.1316429657990315	2.0174622501919456E-4	1.38744021077764E-7	1.0908239945817428	-2277.3507727534643	136.89507257862087	182.1545288809988	122.30808000994791	277.48444152018175	650.4231337254053	3	6	78	15	222	0.48121845446689376	1.2184662052031585
811640000	-113852.09537581365	-110944.25020104076	-2907.8451747728845	-110944.25020104076	2043.5472468440096	0.04534218007948153	0.3457183798731597	0.056234939321629124	0.018589126525614688	0.04388460475354996	3.7113570093816827E-4	1.1045620749260228	2.0977987620179861E-4	1.5892491240421566E-7	1.1718199061916388	-2271.613383237863	215.1152171143249	770.6718645447448	85.89912803849754	175.51728328145668	642.6560136210364	7	1	31	60	225	0.4809873514617209	1.2329994908126563
811650000	-113919.79928632738	-110962.30323742214	-2957.4960489052446	-110962.30323742214	2028.1554049141746	0.04534218007948153	0.3787541824859803	0.056195666066808245	0.019677659685584086	0.04329483098150789	3.7125621322993066E-4	1.1096890335683975	2.1541167688317648E-4	2.834933945992176E-7	1.4087735454888453	-2273.983576196355	273.16825522361535	164.59749798539494	74.47264640636708	164.10479515418808	650.0866715596752	3	5	12	63	241	0.483196794401953	1.3091404890707152
811660000	-113863.43930846827	-110935.6703928175	-2927.7689156507704	-110935.6703928175	2274.8556355619985	0.04534218007948153	0.374907286872436	0.05753283914996483	0.018296520012466646	0.04386362102997443	3.527869554457975E-4	1.1286083755612588	1.918096579943419E-4	2.2594573064104476E-7	1.4139600562700751	-2289.1006990018227	173.27795747821162	117.64087154324883	183.11579622959758	185.511737604022	669.7327618386274	28	53	7	2	234	0.483196794401953	1.3091404890707152
811670000	-113840.74010507454	-110936.6662907842	-2904.07381429035	-110936.6662907842	2333.9372696595774	0.044484851732891684	0.36769799441087686	0.06184619829532225	0.018296520012466646	0.04321902210141234	3.616776765467575E-4	1.1168769635405709	1.8807929207559427E-4	2.253041311660698E-7	1.455671731204695	-2303.00963839954	145.52456925942778	169.5078915140215	171.05196469981334	813.6645540430347	634.1154769395281	44	28	14	23	215	0.483196794401953	1.2463920657646594
811680000	-113816.8223421847	-110942.34679816029	-2874.475544024424	-110942.34679816029	2434.293369614351	0.046114294539397735	0.37277379365830193	0.0570825537139925	0.018296520012466646	0.0447510003755607	3.788936456855858E-4	1.116561183494878	1.9133060784331005E-4	1.3728665503596896E-7	1.1490306819867235	-2291.2943637822013	303.96201646648143	100.277152678936	162.09374192909831	732.4208328888284	707.7663423013287	22	26	43	51	182	0.48583782381256757	1.2463920657646594
811690000	-113825.78339150187	-110948.64716572798	-2877.1362257738947	-110948.64716572798	2565.627256606136	0.045324711388333216	0.36627867266229364	0.057196156222180286	0.015948532274997367	0.04464057947682799	3.7391768435140115E-4	1.1070688958335861	1.9547999612724675E-4	1.2876708018226503E-7	1.1247602001936352	-2295.833246835236	298.7073443774007	116.21909754138643	228.56018300942682	600.629561295423	684.2313924498649	18	61	11	20	214	0.48583782381256757	1.21066149416098
811700000	-113830.58771860503	-110927.17241459957	-2903.4153040054734	-110927.17241459957	2322.2629640760556	0.045324711388333216	0.3341332366556836	0.06034475057325058	0.018665196094076963	0.04243571803911399	3.7755595677973656E-4	1.1337698755073102	1.95733494048285E-4	1.4231492640546423E-7	1.1282796661838792	-2291.314629061361	123.25388239067645	155.96042752026418	137.44324016697502	538.4637005205961	694.750722374516	32	10	46	57	179	0.4699885048592888	1.2233781888677937
811710000	-113832.95306894236	-110940.52017473645	-2892.4328942059033	-110940.52017473645	2128.2043267357067	0.043886364094140616	0.3681599809066187	0.06206495130067987	0.01930315066646634	0.04270681586580572	3.6302046034759964E-4	1.126904204220279	1.9653134964719624E-4	1.459654174477256E-7	1.1698023795445331	-2272.5579413067853	179.21851314112644	88.60413612123936	132.9750196095834	730.010992988225	730.1116462406799	37	26	27	64	170	0.4793228564563631	1.170687289107817
811720000	-113871.16059342881	-110935.054530958	-2936.1060624707998	-110935.054530958	2161.465303961256	0.04743339198022333	0.3606540402804598	0.054171050613337275	0.021078598959519083	0.04342376880858948	3.8027975578515866E-4	1.1770042492127197	2.045275382050913E-4	2.0008359503138974E-7	1.2190389912283013	-2269.4875527084023	553.1215080409348	119.31371093047214	567.1525409955203	414.2648212539222	627.6106002655943	6	91	12	1	214	0.47897625966922514	1.35571756148818
811730000	-113839.83633123516	-110945.2595627118	-2894.5767685233614	-110945.2595627118	1986.273122056388	0.048718325106232044	0.36458020959357756	0.057397901060467334	0.01937569490949136	0.04257802748906039	3.794753323433995E-4	1.1705571960441865	2.0457756260160943E-4	1.3618929250134703E-7	1.0922087522774595	-2276.993273649489	187.5141851712065	86.2501715642287	119.06303847987456	202.55013136586226	770.7921642147186	8	15	44	23	234	0.48104249496353585	1.35571756148818
811740000	-113860.37969844327	-110954.04259549972	-2906.3371029435475	-110954.04259549972	2019.255640457725	0.041627956158383356	0.3637490240916593	0.057397901060467334	0.01937569490949136	0.046178452739464804	3.7266571632359777E-4	1.1136652896282973	2.0640214603637576E-4	1.5901397410369447E-7	1.1340611838180465	-2258.5943484766963	149.162734321587	120.18589252086076	99.46891566029134	532.155659577882	608.1864817882481	10	6	75	6	227	0.48104249496353585	1.3290501763518894
811750000	-113834.89809214228	-110962.75034126468	-2872.1477508776034	-110962.75034126468	2257.055124011792	0.04634368210962841	0.3781519770794285	0.05553299567115046	0.017501922997435387	0.043094062159996366	3.7702818004986153E-4	1.1136091985656942	1.9986945471936766E-4	1.5168442578819886E-7	1.1537162393264007	-2263.619770953702	182.58700284856786	91.82534229378477	129.57958040374382	758.9107915539403	644.2037263251273	9	20	66	114	115	0.48089206173912813	1.2544065438486147
811760000	-113822.18961512191	-110944.04472305205	-2878.144892069859	-110944.04472305205	2151.009869277588	0.0467517001112356	0.3781519770794285	0.057378180965455446	0.020091895858130315	0.04285099255364761	3.664032214647663E-4	1.079218104636581	1.9492891766326517E-4	1.2230579698461525E-7	1.0734063685701456	-2264.1672193103796	185.17858616969016	73.11730215112986	115.74418070006126	655.7363848190026	666.9442505364984	8	15	72	77	152	0.48492050966077416	1.3188709343891811
811770000	-113866.30914930614	-110970.17862815912	-2896.130521147013	-110970.17862815912	2144.6963619938697	0.0467517001112356	0.3627417548930599	0.058666310693337005	0.020091895858130315	0.04746446191300455	3.723945179816814E-4	1.106405426558188	2.023736967817329E-4	1.449514786024091E-7	1.1413665986940504	-2279.9795069037	352.58064011248723	28.369769227393707	108.90601473366479	501.7366401618016	781.5489012508483	5	1	85	59	174	0.48492050966077416	1.3611545071968185
811780000	-113832.54460101004	-110953.05640515046	-2879.488195859573	-110953.05640515046	2084.469322066595	0.04429522699026935	0.3612879618510859	0.058666310693337005	0.020091895858130315	0.04746446191300455	3.724408183661114E-4	1.0954983203228938	2.0247192155772813E-4	1.195588828381895E-7	1.0640186671808165	-2274.0596150052415	158.82378915100813	127.74565390395831	99.51849224156483	439.02725708446826	807.6101102806244	13	40	40	49	182	0.49178362620940763	1.3611545071968185
811790000	-113819.0154142338	-110931.09021961696	-2887.925194616834	-110931.09021961696	2006.544936133292	0.04534609817728117	0.3612879618510859	0.059255846590831204	0.020228310316682586	0.04746446191300455	3.762836998444837E-4	1.1371676041573955	2.1007312787920564E-4	1.9323018954728087E-7	1.2869214532698428	-2281.5765975109853	155.4542012886837	99.16657814824441	170.42346009517115	503.3835870702347	661.6860881213461	34	31	20	63	176	0.48183935684217266	1.3611545071968185
811800000	-113859.62375010582	-110939.88198999058	-2919.7417601152374	-110939.88198999058	2149.7424374000875	0.04111960151896524	0.3692867804892245	0.06259662155331616	0.01997494798218928	0.04655083417228659	3.6977023993329616E-4	1.1759928168068718	2.023459172148272E-4	2.0302236350380019E-7	1.2711244040099645	-2274.5163419479054	154.74356206589485	209.98354193004693	283.0574982492074	391.2327743041074	707.648854262017	67	21	4	30	202	0.48183935684217266	1.3611545071968185
811810000	-113808.31128943812	-110911.75801208518	-2896.553277352938	-110911.75801208518	2192.445999900868	0.04814890220138467	0.3731924576661155	0.06395402285667574	0.0193122869531473	0.0464249435838153	3.768377119408676E-4	1.1292763270285737	1.9926855687640163E-4	1.547924088458429E-7	1.1495946828323977	-2266.2698437782456	141.5483825099347	441.7219842557015	492.1291796859715	780.9538071716039	579.3547099625235	86	6	50	33	149	0.48313005330800546	1.2775639211360492
811820000	-113795.87425711329	-110918.69671960498	-2877.1775375083093	-110918.69671960498	2010.1580185765556	0.04859380351687917	0.37755274641356124	0.0564961212440221	0.018183342896542862	0.043460575003065355	3.9290101774177633E-4	1.1921054761276284	2.1329828698551877E-4	1.7008519927282668E-7	1.1646982232978906	-2253.208214941665	123.80522785232687	181.21614276231554	528.5701884424731	490.17323647702653	599.8073763351202	87	10	26	28	173	0.4861701293504456	1.3135851150611906
811830000	-113778.59040078903	-110903.65377365213	-2874.936627136906	-110903.65377365213	2082.3542208012173	0.045355650723497294	0.3509385655114395	0.06317571098186488	0.018183342896542862	0.043460575003065355	3.971165848417477E-4	1.2077461365387403	2.0404557697145277E-4	1.8760017739089508E-7	1.2352094315579183	-2273.842812368831	110.24247758591994	180.24747051142865	576.1767566060594	703.9831797309319	536.4931356127546	78	11	33	103	99	0.48681564147890943	1.350039523681604
811840000	-113798.42668828074	-110931.93566346266	-2866.4910248180863	-110931.93566346266	2148.1169522200266	0.04996051313886978	0.37249487222719435	0.058086818996759416	0.018183342896542862	0.043460575003065355	3.936181998109297E-4	1.191819329101481	1.996884861882237E-4	1.990743535808223E-7	1.2821140996861147	-2271.6833830164205	122.32490823088594	129.01594999992446	536.9658547422366	750.152907935855	496.98798387883335	62	27	58	74	103	0.48032658542907053	1.2366644866583627
811850000	-113796.09343681758	-110921.32981343551	-2874.76362338207	-110921.32981343551	1935.8847577472816	0.04388656412069886	0.372810361894251	0.056315566465514263	0.018367225418095354	0.041844217451707466	3.9047452298352446E-4	1.2003543727484758	2.0671005828166693E-4	1.7022767936467038E-7	1.1851834229545801	-2264.76871345284	151.47308381608872	124.7426814894338	580.0699228919271	733.9989609282429	453.7288925094231	74	19	41	148	42	0.48032658542907053	1.2699161566120525
811860000	-113811.44642740692	-110939.38397632874	-2872.062451078172	-110939.38397632874	1816.1352268012047	0.041994582073344236	0.3511571920913138	0.056315566465514263	0.018381691594646924	0.04300776147904692	3.9026132190558794E-4	1.2527132230252533	2.10500013355705E-4	2.7537661324920696E-7	1.4740149222536587	-2270.313108710302	126.49293310339054	441.8163135075884	619.6457721464642	749.2038724664006	390.4864736272641	95	4	73	99	53	0.49103221051057794	1.3845782824744686
811870000	-113813.19567512652	-110930.15369175658	-2883.041983369938	-110930.15369175658	1738.7135113193408	0.041994582073344236	0.3511571920913138	0.05255458310474713	0.018532180363621455	0.040515176083769235	3.869318700283958E-4	1.1734160196170118	2.071974954841011E-4	1.5919934738862293E-7	1.2090591508983262	-2301.4116363228363	145.01872626139863	546.707268154608	836.4440757539477	803.3124705011317	485.122080075788	85	10	9	160	60	0.4914706730808465	1.330485331541543
811880000	-113794.49668619319	-110920.36819272122	-2874.1284934719797	-110920.36819272122	1743.9349232203572	0.04452233091253391	0.3511571920913138	0.061054615092105496	0.01876559162173377	0.045126221092992955	3.7947623608869233E-4	1.2564552799943822	2.0447534502728894E-4	1.5874647406255985E-7	1.2226016966036362	-2294.202697062184	149.04772697095507	327.48964207577205	531.8044470461787	851.620456611973	375.2268001066539	90	1	43	168	22	0.49938482692270136	1.2807285313676624
811890000	-113807.45157963784	-110942.43117670728	-2865.0204029305537	-110942.43117670728	1750.7776081499217	0.045933343486960335	0.36869408252449126	0.054831926177491434	0.01876559162173377	0.04729881935233413	3.862862931264355E-4	1.193626079211043	2.1374919347015247E-4	1.8912699850141695E-7	1.3124777829327892	-2286.7697418137873	135.05876497413416	442.88683906201436	510.7428309286683	757.26602298399	541.2373670313688	85	30	25	142	42	0.4886380700297405	1.2807285313676624
811900000	-113785.3339179455	-110920.12717621437	-2865.2067417311387	-110920.12717621437	1624.112080412038	0.04505721182986467	0.36869408252449126	0.06192070360272961	0.016592597709513705	0.04729881935233413	3.8689562201229085E-4	1.1341524243084817	2.225222795999592E-4	2.197607738132442E-7	1.384701758724259	-2288.303129444593	129.47768133890762	193.97590095191555	769.9309897941229	751.181216485176	378.1941617468617	73	18	100	97	36	0.47262171452682317	1.2807285313676624
811910000	-113771.84105667316	-110921.16968619688	-2850.6713704762874	-110921.16968619688	1544.8890389488529	0.044965426056023605	0.3523119001321891	0.06200461654453713	0.019201605078466865	0.046729620552972015	3.931175524159436E-4	1.095401643305639	2.31023624288805E-4	1.6004679808634793E-7	1.1929930004765872	-2272.8896398450365	108.63170326446335	152.760524185986	545.9034481227803	891.364956138731	324.24748629315025	43	49	41	135	56	0.47595140853242174	1.2887219770886085
811920000	-113830.51904586855	-110977.5121484695	-2853.006897399063	-110977.5121484695	1581.9920760512064	0.04727200817948911	0.37509281180609	0.06200461654453713	0.01737208991536206	0.042231242985556375	3.9557881011920354E-4	1.1242041166840688	2.329946673971106E-4	1.596035754444962E-7	1.1679569047383096	-2264.5028536163263	275.4942187089461	107.09807979483853	369.36175110606456	805.6032308019188	299.3919751771384	10	83	4	175	52	0.47595140853242174	1.2542374125658993
811930000	-113821.80487281602	-110959.33364946672	-2862.471223349301	-110959.33364946672	1714.2192291398317	0.042272888936939514	0.3682424012358565	0.06200461654453713	0.01737208991536206	0.044130080217131655	3.930191667397365E-4	1.1611195575496176	2.2172103285545626E-4	2.2204336608564597E-7	1.3565643741624782	-2277.3137647082654	194.54128627781535	105.12025555606009	159.9619337248721	873.1333090465872	533.0011484473653	7	71	10	170	66	0.47595140853242174	1.2560113933831276
811940000	-113849.5541565911	-110969.33168262395	-2880.2224739671537	-110969.33168262395	1652.9516609452419	0.04558155106375441	0.36711080145616287	0.055962751748396426	0.01912298214873682	0.044130080217131655	3.7977563141143177E-4	1.1103493474827473	2.302039282590529E-4	1.4934931878115193E-7	1.145242481697503	-2278.429881875169	233.6015301132786	157.71766075948972	297.5348209152644	745.450995283719	365.94243747904545	33	54	8	191	38	0.5065600759704982	1.382953680554631
811950000	-113846.59391397514	-110954.1999393414	-2892.3939746337387	-110954.1999393414	1536.4496098566003	0.04732558435686625	0.36711080145616287	0.05891831334028316	0.017308162081364778	0.044130080217131655	3.7272495059735295E-4	1.111907056477189	2.2605664188494646E-4	1.4014043780743395E-7	1.1184607348863589	-2274.871379404617	130.58786212995648	128.85557969610747	309.04681898226767	728.5646358309915	420.9845587266762	48	24	45	141	66	0.49773700260063714	1.305954158385724
811960000	-113769.20738883982	-110918.1569267425	-2851.050462097316	-110918.1569267425	1662.3585635474415	0.045420364623993105	0.37508956168232893	0.05891831334028316	0.017308162081364778	0.04171188930686736	3.7652942333722764E-4	1.1621750664816102	2.2774809233958365E-4	1.4759377071600664E-7	1.207536319661526	-2282.9607818868285	191.934794195247	99.92668861064443	445.1843232275686	960.8130406394282	445.002465441072	39	44	39	142	60	0.48882846548660963	1.2965736688809495
811970000	-113753.66984317283	-110928.13818802146	-2825.5316551513624	-110928.13818802146	1651.4245554567742	0.04677316712928839	0.37508956168232893	0.05891831334028316	0.01737764803361923	0.04021293145317961	3.929723346937164E-4	1.183344881851336	2.334276253713655E-4	1.0200321384870039E-7	1.0377982281613531	-2279.6283492624616	141.00242525408305	136.51382381677374	487.24465944590696	833.797337170948	517.8722690147225	43	46	60	118	57	0.47539250888027657	1.1323646241737806
811980000	-113780.23004863595	-110921.16091206552	-2859.0691365704256	-110921.16091206552	1718.1613467524985	0.04454854227847894	0.37216771495151396	0.06063689986578437	0.017779735181112335	0.043321802359823754	3.9454362212616766E-4	1.2207909904616037	2.3893555582485136E-4	2.0685611478191107E-7	1.335074630166628	-2270.7009762533476	156.7918634677785	126.10785284247082	358.6411631572439	884.8097917333522	604.8262319218246	23	64	57	129	51	0.472420924469276	1.2536677907025706
811990000	-113798.87774171213	-110925.21490585415	-2873.6628358579705	-110925.21490585415	1606.7728195166662	0.04263500691161339	0.3572414029621088	0.06244103755840466	0.017270215597313815	0.04125568367201094	3.8383666722407165E-4	1.196283768926207	2.442079997935576E-4	1.6184054352954116E-7	1.1824616127380132	-2262.9984260006186	305.3684639255855	157.23388786576513	478.48216630560614	686.8753687319966	500.8701884342507	10	86	50	122	56	0.4844825927883798	1.2512465977300988
812000000	-113799.05910984811	-110922.56483454733	-2876.494275300777	-110922.56483454733	1559.6243191912652	0.04696733849940667	0.35567411574389446	0.06244103755840466	0.01790652269882343	0.04125568367201094	3.997369668319746E-4	1.1976235744897972	2.4963685721374857E-4	3.122360816304291E-7	1.488085356556859	-2260.772961367954	134.3875289198738	134.71209182707554	471.29265167013256	705.1106754206099	304.6334177343497	8	86	49	159	22	0.4671894883209537	1.2352296031997105
812010000	-113782.8522833436	-110918.49911601782	-2864.353167325779	-110918.49911601782	1438.2908145603362	0.048277198158020944	0.3736241502171021	0.059052319364815836	0.01790652269882343	0.04595334882781696	3.9229949087712316E-4	1.2007605096232543	2.4404456894787792E-4	1.4085992758592435E-7	1.113508038888737	-2267.7616223931186	188.306614506241	150.26200219841786	475.06918527453917	795.601977115366	631.8764160586251	18	73	60	114	59	0.47427802061323837	1.213841766592693
812020000	-113842.65303250772	-110923.61903083652	-2919.0340016712025	-110923.61903083652	1566.8365559859296	0.0445786810046215	0.3842760539637823	0.06070534508629741	0.018988661002127188	0.04369525288749286	3.667362366330569E-4	1.200241325549211	2.2428218608500403E-4	1.7191174104920637E-7	1.20492506894968	-2270.509057708331	150.80384442971604	149.42117918977763	398.3623210688935	695.286887190164	649.9701747257297	6	87	76	41	114	0.4844237416103192	1.2121464710813792
812030000	-113874.44272397057	-110946.63864250855	-2927.804081462023	-110946.63864250855	1423.0487761128625	0.041937386867142094	0.3845833078530239	0.058810653229723904	0.018988661002127188	0.048507637470491305	3.9494921406205575E-4	1.1977929823746463	2.4863802591682996E-4	2.5602512356868827E-7	1.3347576915677741	-2268.0404228685384	138.3959039744023	126.77745373048644	560.3848485991398	901.4506245516623	575.636736287994	32	62	105	9	116	0.48348098340774137	1.217915902189544
812040000	-113826.64880401934	-110931.77241453837	-2894.8763894809704	-110931.77241453837	1352.8333975965058	0.044021577907855214	0.3763863307065089	0.058810653229723904	0.016791927121651617	0.04561248062614405	3.847945607099909E-4	1.2142133866121072	2.4214377315114792E-4	1.9950208044979375E-7	1.26009745873545	-2270.0956789026877	129.13374119401445	330.95601368597113	681.3745870037831	706.4288586566436	510.5821595480159	86	54	87	16	81	0.48595307877858074	1.3564889139124878
812050000	-113804.23519037463	-110947.61454822574	-2856.6206421488832	-110947.61454822574	1430.7791892574453	0.04591580211866357	0.3720727304038944	0.05924050723224391	0.016791927121651617	0.04690610039672096	3.8964316738899905E-4	1.1782359582386954	2.359917528258658E-4	1.8557894037632982E-7	1.271627886765273	-2274.52062696995	127.02107683322065	388.94526117721114	705.8135614253844	540.3090170795166	414.04183800165436	92	61	118	31	22	0.4835892272012784	1.2563251199591094
812060000	-113826.95404571683	-110941.7096465313	-2885.2443991855403	-110941.7096465313	1503.3040216938423	0.04207149280862825	0.35430713652720197	0.058462626719961365	0.01671915422280322	0.04722637860759882	3.7694792411413215E-4	1.1738858184773924	2.238191229077566E-4	1.8090847672048715E-7	1.2546684182180112	-2277.3911942745635	123.91117865500854	373.8320258669474	708.8846249893484	1077.2402957097374	453.8888481863243	89	49	140	6	40	0.47181067771432295	1.2978304471137656
812070000	-113818.80954942343	-110945.65305478734	-2873.156494636092	-110945.65305478734	1591.4596278398383	0.04207149280862825	0.3626927906689144	0.056952536477726745	0.0202527376610011	0.04707112713725927	3.9594113493808606E-4	1.2209963349834787	2.3189708201296834E-4	1.9343862482300395E-7	1.245344127937856	-2266.982019514142	103.58871420839162	501.83284316063543	796.3203320164113	808.1696190760397	417.2424070002905	83	47	135	7	52	0.48026295667906344	1.224620419879117
812080000	-113825.39764450322	-110930.38796365584	-2895.009680847375	-110930.38796365584	1454.501859948323	0.0477578398388077	0.35593896589828133	0.057905563000639086	0.019812668864987126	0.04148698213615915	3.7839026569613625E-4	1.2053568426623331	2.2784897964252718E-4	1.6789392526444752E-7	1.1999010036596462	-2267.581542829129	120.33579619722826	485.2353355351661	863.5296258496677	900.4889307288402	632.7786478251876	89	64	69	2	100	0.4934058367947163	1.3039215796737618
812090000	-113789.81226676184	-110923.0082505737	-2866.8040161881577	-110923.0082505737	1379.3699498281658	0.04206383925940754	0.36079296729198124	0.06048255700026315	0.020896750265078447	0.04223176110457483	3.8563179949759914E-4	1.1880766333820172	2.320363895645137E-4	1.7043641372745757E-7	1.204026924485929	-2258.725178948258	112.46124116121703	270.0401710258202	545.2744059148946	1688.8685221802164	553.9309413639085	90	8	68	10	148	0.47894577705857727	1.2458355527461937
812100000	-113811.23399205724	-110952.1717375748	-2859.0622544824428	-110952.1717375748	1349.483139277102	0.04626205367693832	0.36079296729198124	0.05655311396019332	0.020150041034153635	0.044103614168670355	3.975559015414993E-4	1.1943394849943196	2.4155034037666483E-4	2.1712314683847408E-7	1.3083478176719245	-2257.798630330072	113.23994488341215	409.95681253209835	309.401344652148	1087.3110743074299	638.1296121158508	86	52	8	32	146	0.47894577705857727	1.2458355527461937
812110000	-113809.40221267047	-110911.40901231494	-2897.993200355533	-110911.40901231494	1520.7604804542493	0.04248509755164384	0.35770190537935975	0.05655311396019332	0.018861868491028146	0.04711196242354194	3.960687460440313E-4	1.225954173945601	2.4153524435961948E-4	3.954454382899649E-7	1.5852423631191044	-2251.50284500847	135.33726003419036	472.4890921817416	454.22213404617395	1465.2868434878087	569.5183155151359	86	43	17	34	144	0.4807398801291487	1.2240076137391318
812120000	-113818.16576622456	-110928.62307222324	-2889.5426940013167	-110928.62307222324	1490.4465926737043	0.04481203015277095	0.3622777402802604	0.05655311396019332	0.017410612920208426	0.04332918210255751	3.81259435015363E-4	1.2460137042610009	2.3647688471646798E-4	1.9706991727936504E-7	1.26903706093713	-2264.2296317235764	146.34124516655697	453.69502040832595	582.1596530910067	1441.515128629508	528.1072386916085	85	52	20	41	126	0.47591918939981054	1.2739850182819845
812130000	-113772.94613989742	-110925.39668416137	-2847.549455736049	-110925.39668416137	1395.6934031452463	0.04261002377744603	0.3648700667175304	0.062280390742645034	0.018544436745998018	0.04327808656555351	3.952162415747235E-4	1.1712596781841422	2.477675666466644E-4	1.5644657028393934E-7	1.196432849372038	-2273.8363768221175	150.36308248397256	607.7227259895743	514.6633019147995	1364.2083191705012	546.31107729017	95	58	8	26	137	0.47587856375680854	1.2660489425047394
812140000	-113812.22625381895	-110910.31924806174	-2901.907005757208	-110910.31924806174	1420.4301465917792	0.04210057381165777	0.3648700667175304	0.05912121295100207	0.018544436745998018	0.03964606463968714	3.946384587067423E-4	1.2403593140542948	2.4437472196714856E-4	2.3800801090363717E-7	1.3291354296371256	-2275.8865033625966	146.36706435026386	498.3195618683175	543.2598959565532	1043.9733218248998	299.4906520305047	95	10	48	135	36	0.4827003854343106	1.2660489425047394
812150000	-113797.03820544509	-110912.00807623747	-2885.030129207619	-110912.00807623747	1360.5881625500908	0.047232737880531554	0.3648700667175304	0.0593931277316329	0.017908589586551917	0.04044526009561803	3.9190438016007556E-4	1.204287329401032	2.457887293107001E-4	1.6041483419560741E-7	1.1893204890322115	-2286.9159389637466	143.26164878098004	643.3091712244233	679.143995913279	749.6060153215942	252.02677214893717	93	13	31	153	34	0.4874074287413814	1.3264616726051432
812160000	-113817.11607554728	-110921.32414567862	-2895.791929868659	-110921.32414567862	1477.7156394627284	0.047191231205143	0.3552638564990144	0.05618715080750631	0.018492531338163802	0.04110469843891969	3.940804980737034E-4	1.1195952464790837	2.4241951041407368E-4	1.8634206110191357E-7	1.242949124018658	-2292.96878852548	138.65622599633204	720.071276616962	1143.6628183158045	875.9069485746342	422.92501431017854	85	77	34	91	37	0.4858169584960448	1.2740328956644442
812170000	-113816.96892318255	-110931.62591355866	-2885.3430096238944	-110931.62591355866	1511.6092481084856	0.04859984989015228	0.3602999192129365	0.05456040826734801	0.017497708340873927	0.0428110402311147	3.8525070765825774E-4	1.223482374469672	2.4082058439114698E-4	1.9585880374757022E-7	1.3013551870429976	-2282.978994170194	130.48967327918615	683.2478193089543	790.9756686813504	384.2278396016681	300.80833086814704	87	26	168	4	39	0.4858169584960448	1.3381047695700563
812180000	-113776.87872095387	-110928.57920514667	-2848.299515807202	-110928.57920514667	1360.0431439082063	0.044084925470857975	0.3602999192129365	0.056402917946620605	0.017497708340873927	0.04162551947277698	3.889553873695976E-4	1.1376732384356512	2.4088398686666906E-4	1.357001032529421E-7	1.1653488644147558	-2287.5659110753545	154.09946547252787	388.95666140724626	709.511625068358	268.5355752214627	1015.1030995535069	82	37	169	32	4	0.4853427899306899	1.3381047695700563
812190000	-113803.90024465996	-110919.93011911803	-2883.970125541941	-110919.93011911803	1384.780986078208	0.044084925470857975	0.36593830362949425	0.05896122030440828	0.018654528080864163	0.043757595504368155	3.837232510232458E-4	1.1819046904184205	2.4024434659238465E-4	1.5975551734030717E-7	1.1894890526201423	-2276.792924050379	164.17708118207835	377.13630945693507	777.2451247739806	830.3544188678975	288.21737156149356	88	32	149	24	31	0.49154110060037337	1.3381047695700563
812200000	-113789.9289739755	-110919.39332342178	-2870.5356505537216	-110919.39332342178	1436.019293576451	0.044084925470857975	0.37571687919962243	0.05896122030440828	0.018335080863395394	0.04489836198010917	3.8497504225909577E-4	1.0834774525982946	2.4146658709582163E-4	1.990770470536047E-7	1.307835935399933	-2273.1058467410426	156.65784325495187	449.88526905851484	666.2312967306201	364.8078124313298	487.5107471731029	93	21	153	50	7	0.49154110060037337	1.2675415845480882
812210000	-113837.7667649873	-110968.31642921419	-2869.4503357731137	-110968.31642921419	1360.0140103755116	0.044547419963215894	0.38174149664421736	0.05896122030440828	0.018751476437522487	0.04495092764717994	3.9340417366497186E-4	1.1634010860127357	2.4644650019822176E-4	2.162600286351141E-7	1.3504861549717493	-2270.2863881145586	170.32290107656075	499.1528420306987	859.500436319971	490.2712103667146	392.82597123333727	93	28	146	17	40	0.49154110060037337	1.424637971132419
812220000	-113863.78672311657	-110958.65796456356	-2905.1287585530144	-110958.65796456356	1442.1293997482926	0.03924019400941014	0.3602596998925783	0.06020750176317824	0.017545894505970532	0.04877566279461588	3.861717293272643E-4	1.123020316867227	2.3661874030982583E-4	1.620062739704254E-7	1.1320106769112224	-2263.051996343664	145.16598413215692	120.67888792957005	608.0392923868094	607.6498078908595	387.7574347820009	86	1	115	87	35	0.49154110060037337	1.3114331660045768
812230000	-113828.07841161427	-110954.37953469189	-2873.69887692238	-110954.37953469189	1514.7227409517757	0.0445897510179193	0.36745682914025546	0.06020750176317824	0.020219148833795126	0.04618898234272009	3.92998969438771E-4	1.1158055269839533	2.2551415606659613E-4	1.7041971983936304E-7	1.2042888401960647	-2282.75284417712	147.47754364181054	522.869181979342	592.8285607928434	868.9574380761132	408.87325494505995	88	21	47	134	34	0.490307095338883	1.2707259565213267
812240000	-113773.11933218829	-110914.86200363918	-2858.2573285491085	-110914.86200363918	1427.512909484282	0.041787110916133484	0.36745682914025546	0.060361623623335504	0.018370238679653254	0.04618898234272009	3.9425823931541637E-4	1.1526790159694311	2.3515506229148577E-4	1.7619030146209925E-7	1.2264945509163354	-2259.781392436108	130.6095863093313	289.0078903346502	574.2271075359862	779.1423998506341	647.4273898581334	84	9	89	38	104	0.48398117879118197	1.2707259565213267
812250000	-113806.569588108	-110920.93542359494	-2885.634164513059	-110920.93542359494	1461.3949335097716	0.04284603488640157	0.36745682914025546	0.05314240097727051	0.01777251401396808	0.04618898234272009	3.8325721105853693E-4	1.1730796238585284	2.3745026306766254E-4	1.9098247304413733E-7	1.2389657979670152	-2262.4148646820427	119.26927861145762	448.456179307721	1102.9145426805821	488.4877804468387	539.9417626724425	91	69	24	4	136	0.48398117879118197	1.2549463726847956
812260000	-113790.18349567425	-110935.5531088857	-2854.6303867885604	-110935.5531088857	1505.989005489624	0.04651769365690401	0.37611786988638424	0.05314240097727051	0.019905019853490736	0.044106670124803536	3.925523771705202E-4	1.1216304593750797	2.4281314070454823E-4	2.4457496313900163E-7	1.4085034492405304	-2251.233586529271	136.02124965566964	328.8632884005867	752.0203616196151	631.3381169729622	395.8500032307294	87	51	48	83	55	0.48445487420575495	1.2549463726847956
812270000	-113818.03500346649	-110925.82488595569	-2892.2101175107928	-110925.82488595569	1533.0578297636655	0.04651769365690401	0.3732565122701978	0.055398382095257305	0.018575460802356822	0.044106670124803536	3.882646340929495E-4	1.133794450715397	2.3341678022941454E-4	1.5744451784353831E-7	1.1182734502375384	-2262.2298996794043	153.34233988913994	524.7781708405481	550.4772080851089	572.9972776280541	436.7540804725229	93	82	114	15	20	0.48445487420575495	1.299060736805386
812280000	-113770.32064985277	-110903.65292910172	-2866.667720751053	-110903.65292910172	1701.7019699470306	0.043891626226569384	0.3732565122701978	0.06383841959747492	0.01989771873378488	0.039746307557015234	3.8142919695128625E-4	1.1193808007860762	2.2728024251349513E-4	1.2764234820417522E-7	1.0817142069905983	-2266.8396405905355	170.87219123183425	445.1306839880771	959.2710242814156	581.8721031055237	427.36266209669174	84	66	23	93	58	0.48045186541232343	1.193601565674822
812290000	-113832.737422915	-110934.2865456069	-2898.4508773080975	-110934.2865456069	1578.710978262142	0.041884948344826846	0.36804708847114465	0.058006083026743684	0.01989771873378488	0.04657390698030301	3.6782227686026395E-4	1.109227643235698	2.2469888357500977E-4	1.588703217208547E-7	1.1654937593729076	-2258.994743965613	149.1084865738426	434.00602888433417	644.5959580860774	468.89465008653514	344.13352011018947	86	52	129	4	53	0.48045186541232343	1.193601565674822
812300000	-113820.67924455403	-110928.95693354637	-2891.722311007661	-110928.95693354637	1862.6991931161044	0.0453339482504628	0.36804708847114465	0.06034985122077939	0.016292707600389377	0.04657390698030301	3.769701363968879E-4	1.189677645747604	2.3453799266695728E-4	1.4731413842547687E-7	1.1229133202955646	-2248.766580139401	146.80309578261407	421.15345060214315	590.2005900817538	319.85686254876697	1089.070254457815	87	42	141	51	3	0.48045186541232343	1.2388058470181016
812310000	-113830.72881286638	-110915.32119932213	-2915.407613544249	-110915.32119932213	1729.15832662212	0.04426935767843352	0.35594798964565105	0.061148672440060496	0.0174218606776153	0.0437946448735556	3.8147387428990833E-4	1.1597327998993718	2.353326992967505E-4	2.499546039512111E-7	1.3458392837762148	-2241.560806271849	115.62771150048609	384.40519311085507	820.7750190145905	373.4856693232749	329.7132655758342	85	57	131	36	15	0.47541150824333883	1.2146045508056673
812320000	-113839.29880783768	-110917.44230552159	-2921.856502316091	-110917.44230552159	1927.627181398638	0.043974520479776576	0.3636653349255587	0.061148672440060496	0.018045862091951293	0.0437946448735556	3.850306759851266E-4	1.189568864107093	2.2291569625627672E-4	2.7742465454372517E-7	1.378789462649876	-2247.1428830024747	121.95376655152242	510.0085149512638	721.740532956156	362.28908227514466	442.22231166002854	89	70	117	46	2	0.46196071469842337	1.2435203073715404
812330000	-113832.49598708985	-110938.16936920119	-2894.326617888649	-110938.16936920119	1897.5903821507097	0.04744239786162123	0.3636653349255587	0.060523353734064936	0.018045862091951293	0.05082188413919462	3.8713200039578447E-4	1.1791541846727254	2.2381360143431054E-4	2.1740160083722717E-7	1.2647726694881056	-2233.5764341187914	135.17428268663073	353.75322857058285	722.0149598942904	339.7849853152423	623.6454146226847	88	45	132	51	8	0.4780322587558017	1.3650892895947273
812340000	-113817.85111833249	-110925.00071183113	-2892.8504065013517	-110925.00071183113	2194.371270413519	0.04744239786162123	0.3699455671798859	0.06177769837851618	0.018571663744089334	0.047570351538118644	3.883521097797413E-4	1.1762629050866105	2.116189719182853E-4	1.9481262843399714E-7	1.2175877148823533	-2248.857438762123	129.03797136609037	426.82051452348696	744.8120356836812	624.6560753017757	411.20142214042266	92	58	123	5	46	0.4856334257406824	1.3520735691256607
812350000	-113818.61288768188	-110922.21492587077	-2896.3979618111225	-110922.21492587077	2174.0107398707237	0.042720267238328585	0.37464217066181416	0.06177769837851618	0.018571663744089334	0.043844546805131425	3.846845247722647E-4	1.1520369037167735	2.108949035462261E-4	1.8212975666470026E-7	1.2012984585365276	-2263.548405445945	147.78521637296356	329.47255415900895	719.119495855559	247.99932818215734	414.5038373164854	79	58	145	14	28	0.4856334257406824	1.3515165635378934
812360000	-113823.75865872255	-110925.09879180005	-2898.6598669225104	-110925.09879180005	2090.174092236333	0.04452904029214433	0.37464217066181416	0.05671954988622693	0.018943262910304785	0.043844546805131425	3.816464771576001E-4	1.2277166831428887	2.0800035531693908E-4	1.6716256995118584E-7	1.1839553475078783	-2270.555718802263	126.46267939204975	281.9352165798302	622.0659293962946	475.26785832489736	1109.3745600060822	90	11	187	35	1	0.48917161129534636	1.348008238971906
812370000	-113834.59308781211	-110948.29048954241	-2886.3025982697004	-110948.29048954241	1974.116325019494	0.04452904029214433	0.3604249228017604	0.055524905800740106	0.01960060505050005	0.04661635543123	3.8902916576233587E-4	1.192193282015993	2.038732634462463E-4	1.973699041930904E-7	1.2861943777166673	-2277.8401677060383	122.66736579837375	405.2135093479963	726.6109914479192	703.1482492455384	545.6723385047409	86	34	123	19	62	0.49556179742401	1.336417730963069
812380000	-113823.23833092103	-110924.70707002076	-2898.531260900278	-110924.70707002076	2141.232028383696	0.04384876690871639	0.3829825341110458	0.060583464554948084	0.017723601038192118	0.048322705900667375	3.890952876883078E-4	1.176236517119882	1.9448937061403046E-4	4.111829531721759E-7	1.739040383036214	-2281.5590159461017	142.65589465868422	463.81687936758726	429.51001006700466	754.7986905089958	486.8667249989182	86	32	19	118	69	0.4946788591203242	1.381179961838212
812390000	-113832.39123351015	-110937.73202725936	-2894.659206250779	-110937.73202725936	2280.579585922168	0.04195049894293806	0.35466119534286233	0.06029923596912273	0.018475660052289077	0.03957922590060714	3.816466085844813E-4	1.1452046148979973	1.9107970707846723E-4	1.6074898859183067E-7	1.1947385532337704	-2286.787452983904	140.9463778060699	399.7721790796971	698.1588498821159	819.7157606242245	501.9079203555965	88	30	28	126	52	0.4958641998202383	1.3476858859283893
812400000	-113829.37337120235	-110951.86441629648	-2877.508954905869	-110951.86441629648	2330.154372263807	0.046913069879309474	0.36641353315144426	0.06029923596912273	0.019767196519012296	0.045050567624239986	3.7838336677263195E-4	1.1759454299083079	1.8269379344915655E-4	1.3530371638083184E-7	1.1292422703815188	-2278.684948925041	170.99632960569667	532.0434715140274	760.5115704563556	699.2740871939477	572.652726120992	93	64	44	72	51	0.4958641998202383	1.3634794927752394
812410000	-113842.07263159698	-110958.67226094834	-2883.4003706486387	-110958.67226094834	2309.2383792634664	0.04352763908991928	0.36253790981980316	0.05848187834855837	0.018462223430863203	0.04240653283946792	3.9293858163765385E-4	1.171552232523419	1.8883739468468746E-4	1.790273791627709E-7	1.19877033470854	-2264.587400145157	120.5224395400994	533.9478540082144	671.0226173870016	847.3351757688341	433.1236755459469	94	25	130	20	55	0.48502403601100424	1.3634794927752394
812420000	-113857.87667874873	-110976.56204830551	-2881.3146304432116	-110976.56204830551	2573.82600719063	0.04352763908991928	0.36253790981980316	0.05822164715800565	0.018945148091592923	0.04353372296380392	3.9139082856696686E-4	1.1938084846030272	1.8081919287300699E-4	2.2478552330004305E-7	1.331868741871137	-2271.94421808999	147.3972218763847	390.008346524643	727.9780820107013	397.1628104872585	738.8178083298054	95	55	121	10	43	0.49308707388293277	1.3379705209880157
812430000	-113879.63049942719	-110967.43053189173	-2912.199967535456	-110967.43053189173	2477.1219923679355	0.04452711909473299	0.36193438187906746	0.060884234591479486	0.018945148091592923	0.03967377894724397	3.859497277142487E-4	1.2276078846074623	1.8311303715273878E-4	1.880947469968019E-7	1.2273292975309529	-2280.219031875304	179.6548731542144	434.12883060864056	729.2820144844725	388.6990504751762	1100.03989245808	93	55	124	42	10	0.4884290209021086	1.3512252190027143
812440000	-113879.25001055047	-110972.41821609785	-2906.831794452616	-110972.41821609785	2487.7883321948843	0.04452711909473299	0.35879908763057633	0.05528482559292638	0.0202548628760863	0.03967377894724397	3.821724958575784E-4	1.1537460554154428	1.8767232920865592E-4	2.433450274976884E-7	1.3645854307090244	-2273.6984118786213	139.93199187931828	365.71045570842443	645.5158858398655	667.9612866430044	1172.260500060498	81	62	11	169	1	0.49060615482222714	1.3512252190027143
812450000	-113854.67701038605	-110931.14699124679	-2923.530019139255	-110931.14699124679	2545.7860060519865	0.04498357136396328	0.35879908763057633	0.06102676249058855	0.0202548628760863	0.042567494818184254	3.8634923177974733E-4	1.1648010213498219	1.8510809790418795E-4	2.8793263525184877E-7	1.407171709898953	-2262.0860848176453	114.94958413879077	400.4358515286755	623.417327775777	569.4579187315668	1816.3821608952533	76	75	21	148	4	0.48573764724040897	1.1991022642083915
812460000	-113858.16999123701	-110933.65319199441	-2924.5167992425986	-110933.65319199441	2403.5219792559947	0.04230267973960827	0.3642624158848681	0.06102676249058855	0.01985906180117296	0.042567494818184254	3.8203653944912555E-4	1.1357693662225419	1.8802339794435902E-4	2.2513080762709147E-7	1.299151420480359	-2265.144615203787	135.8021092431363	423.57950596093383	1000.3632321451162	1065.6082308692323	555.1817574392289	93	73	21	35	102	0.48258646685429196	1.2489791559468524
812470000	-113846.5750718501	-110949.75854745091	-2896.8165243991816	-110949.75854745091	2643.9409165251304	0.04230267973960827	0.3562258244775021	0.056445744829521645	0.01985906180117296	0.0426093313537951	3.805323963678728E-4	1.1583347511455553	1.8176533264163195E-4	1.5497237889489398E-7	1.1718788668631785	-2285.7111083312952	138.8465468275772	485.46681153883577	1309.5887093303656	779.8869787632368	554.3112659662577	85	86	10	33	110	0.48159685136388775	1.2686423531701572
812480000	-113862.68978951285	-110942.11945856977	-2920.570330943089	-110942.11945856977	2714.4716923170295	0.04230267973960827	0.3562258244775021	0.058114003026117196	0.018449204390566375	0.04361099782202805	3.603328051634066E-4	1.0680827989102415	1.7423036222779002E-4	1.1299088605455251E-7	1.0387699067699427	-2288.840115089197	169.5756548470436	467.2533025319873	723.5367070683785	861.7548070818399	565.4683636971304	89	71	29	51	84	0.48680932693847334	1.2714568459578712
812490000	-113841.2259575633	-110939.37763086264	-2901.8483267006704	-110939.37763086264	2911.065484832752	0.043173483805232366	0.3562258244775021	0.058114003026117196	0.018449204390566375	0.04361099782202805	3.595938969107001E-4	1.1210006026418806	1.738371895565367E-4	8.938939751753013E-8	0.9778606882371454	-2297.8732805393324	135.68564227757443	504.25256542159417	824.3527662794816	970.8054557633487	652.6750751638992	95	2	108	33	86	0.4814953158425926	1.190173769186771
812500000	-113869.9944871272	-110950.34716200751	-2919.6473251196894	-110950.34716200751	2602.839306235615	0.043173483805232366	0.3650597788872654	0.05843840461164388	0.016671210902431004	0.04043532338705122	3.5032823427263944E-4	1.1415127275341672	1.7560187617210037E-4	1.6078002414407217E-7	1.247077875242751	-2293.697628444456	140.76468443470586	150.4382328671787	645.360463933777	717.9740565559063	548.2259003032697	59	36	92	23	114	0.4814953158425926	1.190173769186771
812510000	-113888.34369153668	-110957.31459182252	-2931.0290997141597	-110957.31459182252	2464.7997212254886	0.046688314452902224	0.36046430745302904	0.061448976383221304	0.016774767017417494	0.04701751901491213	3.640994198092388E-4	1.1318331637850938	1.842292390274746E-4	1.5928518831070024E-7	1.1810326998205276	-2290.309449190847	106.46943538525407	230.0444358013672	755.9828051552757	984.6320848006181	650.5351845211206	55	44	75	31	119	0.4870176633466005	1.2866365477504347
812520000	-113855.86379246488	-110938.65791941546	-2917.2058730494136	-110938.65791941546	2440.687152576431	0.046688314452902224	0.3754579887650337	0.06006480655414048	0.018702219116779075	0.04701751901491213	3.709780501228606E-4	1.1355842799760205	1.8668063674787187E-4	2.8409856479835014E-7	1.4769634062660328	-2275.4371043999968	250.21371580782338	117.15830394779182	593.7499594299509	907.8071936239586	581.4462463991646	11	85	53	73	102	0.4870176633466005	1.2866365477504347
812530000	-113868.8369581149	-110939.44648551666	-2929.3904725982443	-110939.44648551666	2529.926550694863	0.04547010307338012	0.3552907083248633	0.05925627646045079	0.018702219116779075	0.04701751901491213	3.6381902803003205E-4	1.1204387996036036	1.8001499018112876E-4	2.0803827111807436E-7	1.3304034376481062	-2297.6520546127826	115.84382297659442	180.09787927707188	532.6927725879486	741.5230259309359	563.8364738267938	2	93	21	165	43	0.4870176633466005	1.3892509063329488
812540000	-113862.38362586456	-110942.29373713645	-2920.089888728108	-110942.29373713645	2612.7204526932383	0.04547010307338012	0.3751784672536099	0.060051470672710626	0.018702219116779075	0.04023464661016413	3.3870752092480264E-4	1.1103789812288385	1.6894799073040946E-4	1.479528391772479E-7	1.2267008714063494	-2287.2490542992255	313.31254460360077	106.11470395719412	284.3531306084677	694.7847976994526	760.5015813197266	10	65	30	144	75	0.4988207603877477	1.3495123176341164
812550000	-113878.01552683569	-110937.67617735303	-2940.339349482664	-110937.67617735303	2658.431980366029	0.04584818343872911	0.36114852433032063	0.060051470672710626	0.018123286845036862	0.04023464661016413	3.5662163697785664E-4	1.0813848348971722	1.7536346605724794E-4	1.4825047270294702E-7	1.1355263400583695	-2287.4734316126433	129.03047000373672	100.2060776854561	193.9572907007914	433.2940476053751	630.674557907477	3	67	26	30	198	0.4962970634125911	1.337348687078501
812560000	-113831.56301229376	-110935.28930666724	-2896.2737056265205	-110935.28930666724	2613.797227755172	0.03956801643658545	0.36180896775018573	0.0659253717225756	0.018123286845036862	0.04593781454570146	3.734470818965017E-4	1.1718838747719238	1.8219267622700692E-4	1.8807461994273305E-7	1.285206224160078	-2278.7842142985237	564.0253415588875	94.72854567861137	115.63427464799719	229.00645895493997	639.107371065272	7	52	9	27	229	0.487150551704756	1.2754411110421895
812570000	-113842.40731668049	-110948.69857124829	-2893.7087454322077	-110948.69857124829	2633.8665943852134	0.04100855235432723	0.35791564985560054	0.05590780702784687	0.018123286845036862	0.04259337687545386	3.6208088799055866E-4	1.1054667897824961	1.8022581069629496E-4	1.5887948251769227E-7	1.2088325298810145	-2269.7091561511415	182.29357946441775	102.55321220972313	205.38704240927274	507.1897502362282	637.8737293433467	14	43	30	41	196	0.487150551704756	1.29813917412905
812580000	-113850.6032482363	-110926.3431374233	-2924.2601108129843	-110926.3431374233	2503.460115450448	0.040250839289054485	0.35791564985560054	0.0619262043888212	0.018424363142521293	0.046921355555892524	3.6198761404739407E-4	1.1222128172491361	1.8480219155157337E-4	2.6022141602104383E-7	1.445322010875037	-2269.950537451527	195.72159488688052	116.06505033724609	491.3446215187265	1069.836060158841	682.092124242777	35	49	55	21	164	0.48885099409263083	1.3551926415486732
812590000	-113857.90522171592	-110921.53836628942	-2936.3668554265046	-110921.53836628942	2744.821522956729	0.04175737152580805	0.3632738959946086	0.06355423616138194	0.018424363142521293	0.04300882290119319	3.662132325382914E-4	1.1614946605752126	1.7766948563808642E-4	2.157297475568039E-7	1.3050600727174078	-2277.128362929316	112.29464956048629	149.4504726867808	492.0976142212459	778.8636458932124	640.025949175345	39	50	69	36	130	0.49289633188984094	1.331546799670884
812600000	-113872.27377006254	-110922.64671701069	-2949.6270530518527	-110922.64671701069	2651.513143613292	0.043998755984564236	0.3632738959946086	0.06569914280519659	0.018424363142521293	0.045349675056051385	3.562254919556726E-4	1.1527013171760712	1.7615013770270856E-4	2.2178655613629245E-7	1.3138648273517295	-2275.152365905222	116.20269948122711	194.76915256735552	177.34606955228205	522.418929269087	620.147880661441	65	8	15	68	168	0.49289633188984094	1.3122187526707747
812610000	-113833.72858899497	-110925.73721083645	-2907.991378158521	-110925.73721083645	2566.5752920309505	0.04679741745120529	0.38006744203183684	0.06593892579081526	0.018424363142521293	0.04214750580221544	3.7381517892245904E-4	1.1543665755583883	1.7622115637785823E-4	2.4639303125732804E-7	1.3984499394750982	-2272.9556738177275	99.44129756468216	165.8262608889019	600.1654954607516	549.4581488155688	705.9200871642857	54	39	10	30	191	0.49247208678961546	1.348627921692685
812620000	-113875.20725862008	-110936.82636265774	-2938.3808959623384	-110936.82636265774	2576.435400148239	0.045590307686530586	0.3518275207749654	0.053028890758665986	0.019179183863501002	0.04214750580221544	3.607290495545994E-4	1.121162219784289	1.831541674622655E-4	1.7399953263164286E-7	1.1568518144472302	-2250.2928190415187	134.44799597890292	73.17175699231167	131.45233205935168	373.1717319298856	642.3280749810978	7	42	40	5	230	0.49247208678961546	1.348073918158381
812630000	-113861.06459993773	-110915.31532168247	-2945.749278255264	-110915.31532168247	2423.1078952326293	0.04537260717508924	0.3623524620336604	0.05643367338491943	0.01954238529791009	0.049952558005404546	3.4959115006395124E-4	1.078352910668026	1.8186857257585447E-4	1.605200174204412E-7	1.159397950715071	-2267.343552727227	97.93018078325213	283.6125143181832	175.0354820547434	397.27117938246647	752.3171556471815	63	20	8	38	195	0.48865679772154164	1.348073918158381
812640000	-113843.88973915653	-110909.15929901264	-2934.730440143889	-110909.15929901264	2315.9374359745116	0.04486439058198022	0.3700417333281727	0.05643367338491943	0.020070177567123093	0.046594558439244954	3.7062020001512827E-4	1.1336834367838962	1.9468249171398754E-4	2.3073456996220866E-7	1.2924483433567526	-2255.6007763048137	86.5455198193751	87.37082086304655	252.86105958921064	153.2734096298307	671.798803788311	46	14	11	23	230	0.48353923120056796	1.3429154899194324
812650000	-113825.49979948322	-110917.30751115689	-2908.192288326328	-110917.30751115689	2384.4632933583453	0.0444890097590905	0.36148261536956	0.06113183523416049	0.018949499109632388	0.046805113867568714	3.694978910046577E-4	1.0857006705490546	1.9042198257584594E-4	1.6247095004587398E-7	1.135872226139944	-2251.6457687411944	249.60328823705862	73.20654984697501	145.78613200884126	294.2550853482186	642.7815536628367	10	46	27	8	233	0.48353923120056796	1.290939281804823
812660000	-113858.19397420542	-110952.54965061424	-2905.6443235911825	-110952.54965061424	2404.5477089755955	0.0444890097590905	0.36148261536956	0.06113183523416049	0.020187402120115515	0.04019689580571005	3.747097056712488E-4	1.122513404612098	1.8925022753333608E-4	1.8377595183211656E-7	1.2189810160070722	-2276.9158400027322	167.31636630601446	69.42293106167462	92.37816816685853	252.0528354939746	609.0936915425608	11	9	33	34	237	0.48353923120056796	1.3367660345302346
812670000	-113816.82954402246	-110932.01215293877	-2884.8173910836963	-110932.01215293877	2348.7588615046484	0.041573118631586956	0.36148261536956	0.05785097663864416	0.020109144200829675	0.04164262811200193	3.8059843459905765E-4	1.160350613948801	1.8438101281882595E-4	2.0002449247963437E-7	1.3020671478207553	-2283.83200011971	216.2312790102427	83.73005794807081	50.47574078048018	170.27909206145367	687.2506698338531	13	27	12	31	241	0.48353923120056796	1.3367660345302346
812680000	-113855.75210687809	-110937.63612224473	-2918.115984633359	-110937.63612224473	2488.2842983474457	0.04314668299533761	0.37130670575181	0.05785097663864416	0.019847641277769945	0.04128693124107627	3.7295947727870974E-4	1.1072274516361826	1.8177914712954127E-4	2.0828018541882877E-7	1.2602903263627871	-2266.6594833688673	157.30818977914322	217.0096276107005	61.54366292999926	201.76731051148488	645.2260690098872	3	11	46	33	231	0.492082274374433	1.3823593984338758
812690000	-113831.34698422898	-110934.94641828802	-2896.4005659409618	-110934.94641828802	2536.2491189565285	0.04387238609744764	0.3409885916922953	0.055549339579238334	0.016852652349015913	0.04782886647036456	3.786947845195084E-4	1.1504343041149134	1.8140325282133227E-4	2.380479599714276E-7	1.3315566832458179	-2255.6161218001325	126.802062127763	35.702893516843965	68.75249912983455	243.22926968576837	584.1055639950157	13	18	30	32	231	0.4874973564424512	1.3088211553018683
812700000	-113814.76802291453	-110942.86870986852	-2871.8993130460144	-110942.86870986852	2831.971427675769	0.04454399802031696	0.3475977180030213	0.055549339579238334	0.01527188709506756	0.0409660750331728	3.834698398442632E-4	1.238185714561845	1.773208114647046E-4	3.033155668809944E-7	1.5773149229242955	-2277.785096917019	162.25095516975858	36.55619328640204	96.64387726359116	307.82720433426067	712.6934726245339	11	3	42	45	223	0.4815762134115898	1.3083887446913174
812710000	-113808.4257300563	-110941.03344717632	-2867.3922828799828	-110941.03344717632	2631.7542348937386	0.04190717900399957	0.3475977180030213	0.05960289089474784	0.017278045683409692	0.04528352187244917	3.8400569688152263E-4	1.168770645481334	1.7901868628672176E-4	1.8674491192897763E-7	1.2770545670405704	-2274.252483175961	269.8149227298794	89.56823782602359	82.94143558013754	226.81107978042863	706.0392263805628	4	15	38	43	224	0.4815762134115898	1.2934685690742858
812720000	-113838.65094422986	-110966.5539771745	-2872.096967055364	-110966.5539771745	2318.1374235121275	0.04525846908090368	0.3475977180030213	0.05960289089474784	0.017278045683409692	0.042689855384254266	3.841695048948297E-4	1.127753044900023	1.8658334597744557E-4	1.8699494626573303E-7	1.2424760391864151	-2258.4441824044407	582.0593617555021	94.262203405467	159.51786591840008	212.3583039031392	663.7575356296827	4	44	39	13	224	0.4774817271387998	1.2844410209286308
812730000	-113811.24801224995	-110941.99425254155	-2869.253759708404	-110941.99425254155	2458.54914110006	0.04257495730908425	0.36564402744490304	0.05960289089474784	0.017278045683409692	0.042876492628109504	4.00231902194186E-4	1.1573200177744334	1.8896953762317922E-4	2.0744511996466226E-7	1.2607163214362958	-2266.4200905267976	328.6020921682435	63.39031869336933	160.56582458586604	351.50927004659053	608.3413916598009	14	29	46	32	203	0.4774817271387998	1.270941609103886
812740000	-113821.38411880634	-110957.53946427922	-2863.8446545271077	-110957.53946427922	2709.0482060645318	0.04343694698425264	0.36582606809997964	0.05632299786926019	0.017298422170489384	0.0476543858515986	3.896736379060338E-4	1.15016033515947	1.8713678053722046E-4	1.9348807478124702E-7	1.2925029755968285	-2270.871550892923	359.52164494951955	79.0499088678761	91.60517167040805	232.8028722959175	602.1787374980116	7	10	52	24	231	0.5030079328028946	1.4306299875432402
812750000	-113840.09642198206	-110951.08928876938	-2889.0071332126845	-110951.08928876938	2605.1873607541484	0.04485774022494597	0.36582606809997964	0.062498948966300406	0.016496516396650843	0.046473219976935085	3.727182850936059E-4	1.158055096312821	1.815526056785572E-4	1.3770711867681467E-7	1.1402415976172227	-2280.8586429509423	449.0114782430116	61.705190460793126	121.6691225459573	316.97250947416126	672.6331694420928	7	12	51	38	216	0.5087102492028729	1.4396865875169615
812760000	-113817.74493929395	-110920.25387090504	-2897.491068388896	-110920.25387090504	2453.525242544997	0.04485774022494597	0.36582606809997964	0.058593393616385894	0.01808641971938075	0.042737418465997074	3.63387213222558E-4	1.1735616414701686	1.7953915169518722E-4	3.000554051537493E-7	1.5959156691778928	-2282.1599772938093	198.8350517140018	93.44057613949879	147.49974936353706	225.65518453799038	702.4340252525292	15	42	10	24	233	0.5087102492028729	1.3994899274461192
812770000	-113806.75517302076	-110924.91140954179	-2881.843763478976	-110924.91140954179	2271.3130724946727	0.04316751811427564	0.3552430125556785	0.058593393616385894	0.019369980896574605	0.042737418465997074	3.898427298124619E-4	1.1744482211507319	1.945306580153667E-4	2.422903919153323E-7	1.400940236435523	-2289.805177113872	189.85738808529038	147.3351901659962	90.38175963706318	440.4866311174831	678.2307618012821	17	34	24	24	225	0.5030471706703052	1.4393207124082303
812780000	-113816.47370426991	-110930.3421888457	-2886.131515424216	-110930.3421888457	2552.7922464160547	0.04192081055123841	0.3468434334542913	0.05531013152383574	0.01773816983731229	0.041883282165888255	3.9739928807742633E-4	1.1607569936492645	1.8567244443807134E-4	1.8908071719010125E-7	1.2440051483116452	-2290.140759417633	407.0673436581084	104.57241175567653	104.30885701004314	313.48046439912747	610.5770047785091	12	62	1	19	230	0.48936120132995153	1.4241342028418476
812790000	-113813.05770860726	-110934.92141001178	-2878.13629859547	-110934.92141001178	2540.435932176802	0.04427206008702694	0.35414881101211404	0.05531013152383574	0.016878750391882916	0.04492709847475706	3.9017146341821003E-4	1.1592906676734074	1.7878798275339163E-4	1.589084994850069E-7	1.1784137700348363	-2289.7489862078396	107.59245689934576	120.70189302506026	211.68632994082017	309.43570741969404	602.6126363823736	6	62	28	3	225	0.49603593162655113	1.4344141084027282
812800000	-113831.41314193742	-110942.31092976546	-2889.1022121719516	-110942.31092976546	2406.6041997230677	0.0446737917289267	0.3599951051258934	0.055706180396225456	0.019312005348212716	0.04077939915487268	3.8825807612383645E-4	1.1848990760872267	1.7861806997402296E-4	3.4069898518694896E-7	1.633689542013863	-2293.533572617483	129.07636490354426	87.77878254322619	124.64282046362081	220.6461979126964	674.2678684567611	25	11	42	19	227	0.49603593162655113	1.3355656963223776
812810000	-113809.42791238437	-110941.70174498342	-2867.7261674009446	-110941.70174498342	2381.713602627243	0.0459220571554141	0.35141105706566533	0.05510326352772099	0.019312005348212716	0.04227840738897727	3.929576746746413E-4	1.1040402892321741	1.8985348741147078E-4	1.6941718566944582E-7	1.2089376379173138	-2287.6961845682804	117.85174219071413	250.31684421160065	613.6090653957433	126.57615442235964	698.1973569275575	73	21	20	3	207	0.4914004627723565	1.4215314544648732
812820000	-113789.574418673	-110924.22782916656	-2865.3465895064505	-110924.22782916656	2394.5506833168247	0.04529562331110161	0.36458890343455086	0.057753709317793375	0.019312005348212716	0.04598832808764168	4.0042380982623804E-4	1.1299993514000524	1.8944257576776732E-4	2.803345749936941E-7	1.4900444470137955	-2288.7704834076294	90.10710491578963	292.62436458904733	204.38077707322776	600.564923228984	632.8144682621627	61	1	32	20	210	0.47972253626003986	1.2584760408106794
812830000	-113794.5708374785	-110934.16497647078	-2860.405861007723	-110934.16497647078	2756.922294072484	0.045492658454155455	0.36142151560422164	0.057753709317793375	0.01630205978167214	0.04267014857458355	4.0094869930135975E-4	1.1811346826765354	1.7980898401880424E-4	1.770659586801678E-7	1.2264395876042453	-2283.8487647353113	142.70288626709356	543.45691274225	679.830628605239	880.72328305045	616.7788142142423	87	62	35	36	104	0.4813874266315517	1.250066087992866
812840000	-113765.98190721538	-110928.92237418957	-2837.0595330258034	-110928.92237418957	2771.3991869343554	0.042389139068106964	0.3512695418707676	0.056609788582228864	0.017062489009156887	0.04267014857458355	4.1835430253036693E-4	1.192126865002933	1.8705089260087146E-4	2.7422090432478883E-7	1.4690800598692377	-2275.583186186541	112.76323666891608	219.06762927327077	696.3260991010644	504.7438063628034	544.0080475589336	84	6	136	1	97	0.47448510956416334	1.250066087992866
812850000	-113764.80512983385	-110939.4283324553	-2825.3767973785616	-110939.4283324553	2733.961381331377	0.04680436189542725	0.35990236686626137	0.06350882443022877	0.017062489009156887	0.04248970453756749	4.102731769446602E-4	1.171472344208358	1.8325241770756153E-4	1.5594708489036813E-7	1.1655957845631582	-2270.239768937764	100.52866592894775	519.4875500312335	816.801312800225	705.1688940165337	594.740228416689	80	62	67	41	74	0.4822078480578111	1.3296122725074435
812860000	-113773.60826243274	-110920.11258464596	-2853.495677786777	-110920.11258464596	2810.8157290000086	0.042571632557825666	0.36233118411558846	0.06335459589488801	0.01835845275691034	0.04341277682272341	4.051202027137452E-4	1.2587641174875701	1.8287351671539766E-4	1.9599212891101108E-7	1.2617928903592686	-2269.7551190253293	117.70089878849694	274.06399692107686	732.6460892536313	758.5592798077085	488.94966901682346	82	8	10	165	59	0.47620591643999344	1.2305658552151455
812870000	-113831.82535891472	-110938.36227343205	-2893.4630854826723	-110938.36227343205	2609.0036944145204	0.04254484996557653	0.35009172629906	0.059729845214529176	0.01835845275691034	0.04509313774646267	4.044980275343725E-4	1.1974052248194293	1.907067414371584E-4	2.2130556560915618E-7	1.241610116261689	-2259.3930388010363	104.58650490755437	142.69314724488294	700.4693946280422	715.2675352417615	509.1824870508993	57	27	11	155	74	0.4729891873217372	1.3085124135424828
812880000	-113805.27540450501	-110937.53698375625	-2867.7384207487657	-110937.53698375625	2842.430788393312	0.04579899180648567	0.3502573284089061	0.05439833687884315	0.018714952975544638	0.04509313774646267	3.865313603312266E-4	1.1383502198946427	1.851930984221577E-4	1.4113656027345873E-7	1.1144645566767029	-2270.50123574475	129.07089192940077	139.30801282897673	152.13848801911763	723.7370969133799	498.97026840844853	54	9	19	195	47	0.48024789030219506	1.2663134887148524
812890000	-113830.64609932777	-110957.2699477555	-2873.3761515722795	-110957.2699477555	3101.1118173551013	0.043005898232391634	0.3502573284089061	0.05439833687884315	0.018714952975544638	0.04661383821274165	3.9604626083707725E-4	1.159406441956339	1.7817495239462542E-4	1.5838223633380439E-7	1.1451521100700175	-2269.504832859326	213.19947446233041	105.12302224105647	255.37692951589702	672.991362177255	445.54550942886266	7	75	1	190	51	0.47930205615293914	1.2130172178685534
812900000	-113843.02642717885	-110966.20976248094	-2876.816664697913	-110966.20976248094	3143.2684148697244	0.043005898232391634	0.36269229997494373	0.056452332661351926	0.018714952975544638	0.04208982066722899	3.9512156313126657E-4	1.1476266605167385	1.8017271340589033E-4	1.9520328779492611E-7	1.239679251738174	-2263.725977945274	228.3131701287883	111.21929896505978	615.8443530489334	573.9009612518527	499.47410420454895	7	70	38	201	8	0.47930205615293914	1.3170581220650093
812910000	-113812.34024912234	-110931.46014026679	-2880.880108855549	-110931.46014026679	3031.171005966746	0.043005898232391634	0.3532608010856426	0.06240794135895751	0.018714952975544638	0.04493786359456531	3.8939735348997274E-4	1.2115445890921925	1.796991643207376E-4	1.9530280688394325E-7	1.250704334985721	-2265.6730546261783	764.7124333255439	92.74095396095514	198.12444309592956	634.3939886357501	318.96233141347125	3	71	16	201	33	0.4794422387806415	1.3170581220650093
812920000	-113825.45041348504	-110948.90015665561	-2876.550256829438	-110948.90015665561	3006.668041621985	0.04330373817571691	0.3560679620242369	0.05727541387358294	0.019170367478656736	0.042642029553890716	4.030086009923482E-4	1.1379027182792092	1.860339371799118E-4	1.7994991032282655E-7	1.1806946658767232	-2268.191220928876	971.2034582247346	114.42318627543801	175.57797144284004	596.6294512891525	706.9479499124662	4	45	42	182	51	0.4782936012866216	1.3424270763650115
812930000	-113799.00107887245	-110942.14162022418	-2856.859458648267	-110942.14162022418	3230.8244701754325	0.04556346240118054	0.3627180910740807	0.05727541387358294	0.017972588678312525	0.04839682462694548	3.8380987293810086E-4	1.1245467504411384	1.7650080989149074E-4	1.7215410641488085E-7	1.249888615811951	-2270.1672543079085	197.17576469904242	79.16609324483204	247.68515155157957	748.1714107876713	539.5257326766618	11	52	29	192	40	0.4782936012866216	1.2319213255840884
812940000	-113849.81253805205	-110950.51899672062	-2899.29354133142	-110950.51899672062	3288.756174216521	0.042401687421968016	0.3627180910740807	0.05107053345605945	0.017972588678312525	0.04348970959571641	3.6721395112614727E-4	1.1498559786119105	1.6772875491168857E-4	1.528911456375397E-7	1.166000537758116	-2275.187320446533	305.38624883052415	98.63281584605639	319.6642738556094	681.1821445898576	569.0900720017563	6	58	35	114	111	0.4771263518200567	1.2319213255840884
812950000	-113804.79218602611	-110922.5344844778	-2882.2577015483143	-110922.5344844778	3129.684412602839	0.04579394782303152	0.366532622635888	0.060451746740664045	0.01796227256142047	0.0425421125093603	3.8716289976478983E-4	1.1483597397404937	1.7890923806596756E-4	1.7202444673085307E-7	1.2037377008337886	-2274.948170932823	198.26399770550856	111.75072567548939	253.0587313033273	592.9630097309466	659.4613509353514	3	58	30	147	86	0.4780919788165644	1.2197058118942006
812960000	-113834.21896718295	-110929.38691511033	-2904.8320520726306	-110929.38691511033	3282.508574704347	0.04534153886315159	0.36063011434725833	0.060451746740664045	0.018951218663187674	0.04145529515934984	3.9074749556701173E-4	1.066971900611792	1.8102255691822413E-4	1.3212818836005994E-7	1.016664153471317	-2269.633591662054	155.14532033884007	125.80814620379515	135.58494409584407	707.4689213249288	493.5870321991119	10	44	37	202	31	0.4780919788165644	1.275021918996177
812970000	-113793.65380387462	-110918.51807713111	-2875.135726743508	-110918.51807713111	3359.2487520135955	0.04603217282006827	0.371805878356944	0.06167952285505228	0.018951218663187674	0.045780124257614734	3.7749667090025793E-4	1.0908230752271557	1.6913927156177248E-4	1.408984545634002E-7	1.136721777213522	-2277.912242065807	196.50336078032768	79.28130213447574	168.25511903761094	797.3223862285525	667.5151180963009	11	48	37	160	68	0.4950388488935231	1.3836948119980326
812980000	-113767.70200317101	-110927.89489909605	-2839.8071040749574	-110927.89489909605	3357.828677995206	0.042465516146914926	0.3595661275078084	0.059720430465248844	0.018951218663187674	0.04127494974940903	3.765000092628118E-4	1.0733199189475053	1.677801536623214E-4	1.2345863604575277E-7	1.1355729533890457	-2279.277028189402	244.42371971929165	88.5447449346077	168.89478577047723	743.6120612195837	406.3257330039551	7	59	22	203	33	0.47407171468366593	1.2510655729700295
812990000	-113816.68332254255	-110938.44278753329	-2878.240535009258	-110938.44278753329	3558.2973907163628	0.04414850431068293	0.3595661275078084	0.059720430465248844	0.01840490885531141	0.04557837131223143	3.575522899523411E-4	1.1125053222278825	1.5375070469381862E-4	1.3915071439216442E-7	1.1826829070727605	-2278.4921695471207	399.06139346995593	75.67289687816188	293.0477577765782	778.0680525072623	469.98612314656	5	59	20	181	59	0.4965662938252113	1.2510655729700295
813000000	-113806.45741189753	-110912.32597217335	-2894.131439724183	-110912.32597217335	3266.3656646040663	0.04455439323181555	0.37819879650427674	0.060451710513575875	0.01905664028712949	0.046120189349394575	3.753826074419444E-4	1.1208835763182905	1.6624817219997745E-4	3.674636734014294E-7	1.7338394583275152	-2287.1843186494693	209.66344841863923	84.81757120590589	235.27221342896374	683.8540980664981	501.70805503355956	11	54	21	178	60	0.4965662938252113	1.3335893601648843
813010000	-113847.85562113841	-110956.25747047128	-2891.5981506671365	-110956.25747047128	3558.6903953975598	0.04255615225481982	0.3482106694434838	0.056606544070528904	0.01905664028712949	0.04428718820463704	3.607628996147132E-4	1.1552244617908805	1.5722767456879824E-4	1.800458872536613E-7	1.3462256204992709	-2302.0215349069144	234.4239789729386	82.5010071244504	178.3770107710247	733.2466285066296	454.54746471319163	13	31	38	207	35	0.4968934599474148	1.4311065802118434
813020000	-113810.95105137877	-110944.19148873539	-2866.7595626433827	-110944.19148873539	3384.856578571147	0.04487699539464349	0.3706216031320983	0.056606544070528904	0.01905664028712949	0.04860406646364229	3.704385662942805E-4	1.137083792471983	1.6007575983576804E-4	2.7501133581383365E-7	1.6248686787436886	-2288.1330357022593	131.61627513483506	97.87744917902036	369.4764233112259	687.9938554984175	603.7144996432456	21	50	22	175	56	0.4968934599474148	1.398499918956861
813030000	-113807.72188143607	-110915.07012060299	-2892.6517608330696	-110915.07012060299	3461.0780251140814	0.04487699539464349	0.348031666968358	0.057838400478079935	0.016775709720538084	0.044534642682738636	3.8946959357105253E-4	1.210406696092369	1.685638094926717E-4	1.7914943874157802E-7	1.210364288415361	-2278.0254674289154	105.74428706266853	461.781712725955	626.8840624461872	664.951300942113	551.6104270474757	82	14	78	106	44	0.48734655294580664	1.398499918956861
813040000	-113821.95802823796	-110912.01032837175	-2909.947699866213	-110912.01032837175	3361.1515379449374	0.04515385519802852	0.345396263737541	0.05537818108503937	0.01858213429666516	0.04326063059199001	3.6904601308648696E-4	1.1919524660164311	1.6348909669102658E-4	2.268166338113599E-7	1.3536328002063391	-2275.9199134903283	97.11822224986966	123.33356235593119	585.6722895469993	966.4964695370584	617.1785560967643	73	15	87	29	120	0.48623162443259693	1.3056583882371005
813050000	-113792.26936126963	-110915.24523878348	-2877.024122486149	-110915.24523878348	3591.947424536724	0.04515385519802852	0.3748724901602948	0.05903882893515295	0.01788041486440697	0.044879310325549954	3.9745007082549004E-4	1.2326385972641143	1.6849247984262048E-4	1.3186721254544006E-7	1.09013031410579	-2283.008214022005	267.05091340422786	160.4712809622142	735.0875144212437	762.8844348550228	556.2666431555282	1	87	157	42	37	0.48623162443259693	1.3056583882371005
813060000	-113825.71509396832	-110945.2148006268	-2880.5002933415212	-110945.2148006268	3838.7029036325616	0.04577960277283607	0.37067172963168826	0.05919043099895159	0.01788041486440697	0.04783164165809304	3.9333567645605504E-4	1.1826404552807164	1.606642113087063E-4	1.3861120778623727E-7	1.1175398243590338	-2291.070212626902	397.657105211254	120.4684390474504	589.8041942176483	1158.6851937277202	563.4550319095703	2	86	155	5	76	0.47928635409426396	1.2919850311701917
813070000	-113794.36455479685	-110937.4324793852	-2856.9320754116534	-110937.4324793852	3879.120083356133	0.04502776250173968	0.364360486421729	0.06155291095962097	0.01895948725258749	0.04496222074501263	3.807881361947889E-4	1.1324173021997288	1.5919934819935526E-4	1.3299867165599516E-7	1.1469982427159118	-2278.2376277182084	193.12698386799366	103.90920222678254	723.9125858308438	494.0507846035796	559.2939320319313	22	67	172	52	11	0.4836480109705334	1.25957580636126
813080000	-113826.11323849822	-110945.41853568834	-2880.6947028098857	-110945.41853568834	3708.581276642989	0.040145334868048436	0.36536843081865356	0.06068536472580959	0.017645327261222542	0.04470987775934556	3.900966846435315E-4	1.159348955748994	1.6303225007263992E-4	1.6491245981286982E-7	1.2036685030143695	-2281.2971309464792	178.42074718809215	108.37395159240138	708.3349899907463	801.3516607996419	483.02971027659487	20	68	142	62	32	0.46988213410763663	1.1693206118461976
813090000	-113843.94157813756	-110954.58562297192	-2889.355955165632	-110954.58562297192	3531.0160810717407	0.04429233248620496	0.3497975760643869	0.06068536472580959	0.016249937427694445	0.04358151983430921	3.995568353715457E-4	1.2217861041705	1.66709942709493E-4	1.8211066943628234E-7	1.189490373333391	-2262.1869059236537	156.84578500663406	103.57318325350195	641.283625004556	341.73206490459955	1168.4788772487457	12	79	172	57	4	0.47898333925432335	1.2057745147348906
813100000	-113813.8259656867	-110949.36901943688	-2864.456946249824	-110949.36901943688	3587.453686640571	0.041767458893097915	0.3783585211157782	0.061691708540835985	0.01850570679530954	0.048088409141715846	3.9061151643076747E-4	1.1991278230335547	1.6666487332390824E-4	1.4341509589089773E-7	1.1119721499093171	-2253.2754540839255	119.39986928694518	87.70493878223547	686.6835270087608	353.8782936988403	546.6282096988567	41	52	184	30	17	0.4746616365022772	1.2057745147348906
813110000	-113838.38977368773	-110950.1613276736	-2888.2284460141304	-110950.1613276736	3352.502954343223	0.044410223592215935	0.3586700539705469	0.06145656490877418	0.01850570679530954	0.048622638619870026	3.796858556695518E-4	1.2186001420407506	1.7166903416314117E-4	2.428014154724721E-7	1.3820875994432047	-2259.845641221704	177.50855332055932	94.74402902250375	648.3554158140648	878.8260174198068	439.1768671566452	16	74	79	98	57	0.48652347852868294	1.3167762000117145
813120000	-113819.07517293638	-110947.55414206159	-2871.5210308747974	-110947.55414206159	3124.498163663677	0.04908325493939454	0.38040136369308686	0.05907319197868918	0.018433499522852344	0.04570531924229995	3.7567656117742E-4	1.1706796852194499	1.70332198024125E-4	1.897317745529306E-7	1.2893227213435585	-2268.2248288692913	97.63299535354435	121.53768215501381	541.9098762840683	702.3570883545708	496.4076285937616	7	84	34	145	54	0.48652347852868294	1.343617262117938
813130000	-113809.23070295087	-110939.44494952702	-2869.7857534238387	-110939.44494952702	3415.922396442035	0.044205964463417076	0.38103421390712483	0.062194955115851075	0.01897303873071579	0.04570531924229995	3.905621990597578E-4	1.1756301308136337	1.7651828638813564E-4	1.612595724967561E-7	1.1771469673972008	-2272.7641577807476	101.55930627644105	135.08141686799948	404.12774681044687	785.2198906075677	387.9270207857936	64	27	2	197	34	0.48652347852868294	1.354910223110192
813140000	-113816.73254807192	-110930.96547424154	-2885.767073830372	-110930.96547424154	3398.214592115068	0.04753507667918362	0.38103421390712483	0.0606475894406298	0.0186669766982601	0.04371543143555059	3.688583339167273E-4	1.093027228375754	1.6273007139632877E-4	1.4678031986479577E-7	1.2009788159129873	-2286.4343871155224	145.14118049728737	109.74853846457984	429.86928014579394	713.2606608786346	378.2732279496737	22	64	16	174	48	0.48652347852868294	1.232748639569184
813150000	-113776.8818269037	-110902.6170135444	-2874.264813359305	-110902.6170135444	3364.13430996971	0.04753507667918362	0.3597193152541793	0.059429878828990736	0.018877998069569725	0.04371543143555059	3.7339032182354934E-4	1.1677587745771958	1.6519886153991547E-4	1.8893168532984483E-7	1.312375696620234	-2276.9200393397155	120.87917233108693	110.17321383172555	842.1144713038717	787.1558103033009	454.07337055431304	58	35	57	104	70	0.48487350079442565	1.27177638031011
813160000	-113816.54822439754	-110917.26352764957	-2899.284696747971	-110917.26352764957	3267.4230383094773	0.04384159079166292	0.35070798529286623	0.05880059121123832	0.017686992891231382	0.039868109004679575	3.739128664183187E-4	1.2073659025078847	1.675718703217688E-4	1.6445494354243967E-7	1.1966754065071818	-2282.882583845797	126.17975788794324	123.24350118334748	764.5495589917051	780.1577614970524	503.08021707699555	84	7	112	21	100	0.48487350079442565	1.2837138919336744
813170000	-113816.73180206383	-110913.97629853945	-2902.7555035243886	-110913.97629853945	3004.4121142148724	0.045462240915791645	0.35070798529286623	0.0636457920777683	0.018059225591797415	0.04379733674082092	3.7969569665230625E-4	1.132176286797004	1.7629487194119293E-4	2.0332902722293502E-7	1.2796422565706216	-2284.4079889359236	135.40112192421256	404.2199083196062	849.5290955177766	505.18236167615663	603.5415111476409	92	21	122	28	61	0.493940642820133	1.3399462814085346
813180000	-113813.72991776792	-110934.39645382363	-2879.3334639442855	-110934.39645382363	3453.102767284834	0.045462240915791645	0.35070798529286623	0.05525548182097554	0.018059225591797415	0.04379733674082092	3.851525974879354E-4	1.210253062573429	1.6628123478168634E-4	1.8310284336000317E-7	1.2510258385127684	-2285.2412583378195	143.77812077595826	444.31028757014315	720.9244244264781	650.0764216177473	674.1698219220847	90	2	180	31	21	0.4890007241137927	1.405774816632678
813190000	-113815.89324516208	-110911.08189307369	-2904.8113520883962	-110911.08189307369	3169.003184754507	0.04321628323766941	0.3597889735202329	0.05525548182097554	0.016218712834471852	0.04379733674082092	3.689286042034451E-4	1.1489369091543016	1.6760770828148247E-4	1.9743980170881786E-7	1.3002897520497765	-2286.958257712021	121.5832503872154	195.99274641496945	723.4226045559082	932.8959465734345	378.0761260879989	76	12	154	29	53	0.4833566084578323	1.29929141420644
813200000	-113775.03628197333	-110899.3734247202	-2875.6628572531304	-110899.3734247202	3241.454610339578	0.04445923461612173	0.36954137642690954	0.059335116404661326	0.016218712834471852	0.04379733674082092	3.679407706477809E-4	1.1928049845947701	1.6395564317907727E-4	1.6595205772602915E-7	1.2534493734728491	-2279.4062739170554	107.11868664899828	132.39743447156292	751.3509651808139	394.48941819221176	701.5548786192862	83	9	177	32	23	0.4844345517074338	1.3073629737839274
813210000	-113792.442768534	-110922.08300616393	-2870.359762370078	-110922.08300616393	2871.138752248352	0.04445923461612173	0.3482210195932319	0.05674477373618406	0.015037335727469216	0.042105250649651614	3.6755325047407855E-4	1.153475636903556	1.7288876024254055E-4	1.362136391446256E-7	1.1457769254021186	-2269.3552166040276	77.82895997544175	144.33822501769964	741.34223204775	380.055680202163	465.1653212423082	43	50	191	11	29	0.4844345517074338	1.3073629737839274
813220000	-113827.55150352191	-110924.01206251624	-2903.5394410056765	-110924.01206251624	2958.6759447320273	0.04058730489476284	0.3482210195932319	0.059038145475967176	0.017547719073220475	0.04380348048521245	3.676913786333777E-4	1.1845083367510807	1.664198905683861E-4	2.0041494525717654E-7	1.324195619972586	-2289.4086439719117	121.66103469018589	502.2511439191272	835.9681462092839	314.0189810901145	548.6987990802144	93	1	178	34	18	0.48395580556845325	1.2307914653566643
813230000	-113820.21390173296	-110934.22704601783	-2885.98685571514	-110934.22704601783	2786.263673432169	0.04058730489476284	0.36369613783162275	0.059038145475967176	0.017855831095977298	0.04009307400386907	3.8516549577657054E-4	1.209512587087953	1.8071410967755735E-4	1.4202026567464105E-7	1.1247285319299891	-2279.1096802798797	112.1905503555649	400.8640466546762	742.8188588747571	348.0266754416285	1045.3689430454879	88	4	179	45	8	0.47952084914536364	1.2961919645474558
813240000	-113863.36142655763	-110955.20107726712	-2908.160349290515	-110955.20107726712	2749.481879895559	0.04220450644245052	0.3669126963029527	0.059038145475967176	0.017855831095977298	0.04651188786201152	3.8072610537293316E-4	1.1619298282137314	1.8098058374608407E-4	2.554449092129622E-7	1.4069078954655168	-2294.8865476906317	161.41976863813332	134.09733117968705	709.23329320265	281.3296916226699	687.931089973606	50	36	191	29	18	0.47952084914536364	1.2738923008213263
813250000	-113859.13370175204	-110948.3337323398	-2910.7999694122477	-110948.3337323398	2770.7813594483864	0.04744366291446155	0.3678215813487742	0.05901743790269807	0.017855831095977298	0.04207977205289836	3.8854561508067955E-4	1.178696038347019	1.8100788260262476E-4	2.666607753936677E-7	1.385554919394009	-2277.0448131091	144.93687714553337	277.8191531539761	691.480002359943	337.6005814823711	1263.7863564538918	85	8	188	35	8	0.4914497102786167	1.3322305138826216
813260000	-113842.46297784244	-110939.4195726582	-2903.043405184246	-110939.4195726582	2799.1679880510583	0.04398178937164806	0.3678215813487742	0.06202512848318498	0.019751252954383226	0.048931287549727996	3.8137945159862286E-4	1.2312626394024555	1.7853993600564928E-4	1.529472510489526E-7	1.1398267323587659	-2275.898787347884	121.8412393107115	213.98476846379114	695.8040008347175	285.31085763529154	691.9673707697331	82	8	191	18	25	0.4949523566692484	1.4945581241998112
813270000	-113819.22565898343	-110930.87028384965	-2888.355375133768	-110930.87028384965	2488.9993518778665	0.043570383943490096	0.37432341032565597	0.06202512848318498	0.019751252954383226	0.04460121897192264	3.7089775233974646E-4	1.154428927365615	1.8619844533574636E-4	1.7128575859880863E-7	1.2393010362343486	-2283.7815724781203	134.31211948079866	191.56045286496402	755.8347373039251	380.3525186359461	718.8200480022184	80	10	187	45	2	0.4949523566692484	1.335575854968274
813280000	-113853.7458351947	-110953.72214357037	-2900.023691624324	-110953.72214357037	2525.106748145354	0.043570383943490096	0.3708871863718991	0.05628978504195024	0.019556020765076454	0.04460121897192264	3.592019071741534E-4	1.1816611292646682	1.8475732997019862E-4	1.7340735458544098E-7	1.2875704778755368	-2290.6870762406134	111.64882678713919	398.284720035856	789.1022892365357	477.0729561318933	496.85762805184885	85	2	194	17	26	0.5027041235715024	1.4955744658975139
813290000	-113869.34133270074	-110960.40569003818	-2908.9356426625527	-110960.40569003818	2878.409328983306	0.043570383943490096	0.3578214267474632	0.05959038482337896	0.019556020765076454	0.042851032741974826	3.7400100147588387E-4	1.152937398764862	1.8675369533153598E-4	1.624656382913925E-7	1.1713048571320648	-2288.976792954826	157.2944870017981	469.6939777959999	646.7911974587898	465.4729784526553	1058.3605283827683	84	29	171	30	10	0.5045879465359454	1.422365790578296
813300000	-113860.73860949012	-110935.67355924213	-2925.065050247979	-110935.67355924213	2493.7084547344193	0.043570383943490096	0.36048149135303303	0.05293538920545301	0.019037655148386103	0.04524053149598783	3.7782856901214407E-4	1.0824552269350365	1.9761009264804042E-4	2.0256033609988206E-7	1.2553734973024655	-2290.0775628649435	123.17877921412287	370.2216046784785	766.3887484392828	847.7458673290648	501.89186749568233	86	12	101	54	71	0.4835492507176685	1.4002404817669587
813310000	-113825.9982294418	-110926.03074784612	-2899.967481595682	-110926.03074784612	2550.417006829817	0.04449523674669585	0.363556044735688	0.061132983762563126	0.020481230505219005	0.04401155745612118	3.760488559123321E-4	1.1468094290756745	1.9563118638719315E-4	1.989649485324039E-7	1.3333645479458633	-2300.9316867093507	145.47152280997258	575.4647223916381	657.0022288946676	391.8718269600834	624.743778145618	79	11	176	12	46	0.4835492507176685	1.2694355916734528
813320000	-113812.71300447962	-110906.30120736868	-2906.4117971109413	-110906.30120736868	2391.582074271503	0.0452848431214192	0.37711805625134365	0.05635805705050626	0.020481230505219005	0.04480695371684444	3.6787189172175E-4	1.1453780132327074	1.9804373831945499E-4	1.2462335103989554E-7	1.0683096338044236	-2283.292544882955	129.3524193478587	484.6547118727705	810.6538060362845	837.2692221835171	349.12688356051024	77	63	75	65	44	0.47733245692226123	1.2081291005865098
813330000	-113845.20257676052	-110940.85307948147	-2904.349497279053	-110940.85307948147	2150.769736201022	0.04753084916251213	0.3622727578968863	0.05614686737619072	0.018014452796627636	0.04247233902094369	3.8840669046757075E-4	1.2060097206413625	2.018412672201841E-4	2.0920248885040696E-7	1.310263513376495	-2297.3327824469015	120.746985968276	614.364283201419	659.4587849411494	714.1688140338882	504.5936571892924	74	48	10	50	142	0.4802423736540611	1.2081291005865098
813340000	-113793.69362964567	-110902.67948094431	-2891.0141487013575	-110902.67948094431	2141.963734754558	0.04499953506206969	0.3622727578968863	0.06050196741207407	0.018720152001635463	0.04247382985991303	3.8465189588405164E-4	1.1868529280408575	1.9897965274746294E-4	1.722712304249903E-7	1.223312675597338	-2279.1283749158692	173.7796384721488	536.2607725218048	534.0220779851488	687.9300699504988	533.2764107898921	81	7	58	67	111	0.48030860904166184	1.2243703968224018
813350000	-113786.49943559551	-110926.04956582475	-2860.449869770765	-110926.04956582475	2227.8066887823547	0.04499953506206969	0.3622727578968863	0.06368683688179853	0.018720152001635463	0.04100921126406702	3.790012113422106E-4	1.1568658753572965	1.944259641464992E-4	1.5025504212164342E-7	1.1856152503904007	-2275.015610001964	113.30661622201558	278.8812131876638	462.23718056482784	897.7262223219014	643.2898688288049	71	2	76	85	90	0.48030860904166184	1.2663246644040476
813360000	-113852.44241609625	-110944.11646366779	-2908.3259524284645	-110944.11646366779	2648.6404259759115	0.04499953506206969	0.3675376262622885	0.059167408308678136	0.019282420500646703	0.04100921126406702	3.759316778640301E-4	1.2241945744418306	1.8440764920591427E-4	2.50068323018019E-7	1.4520202880188209	-2298.438996082212	118.57403646555827	363.87401871879456	500.92521924007167	817.0033153338427	619.5202201751173	76	8	15	198	27	0.48030860904166184	1.2841984983833978
813370000	-113861.78769943668	-110926.22962001454	-2935.558079422142	-110926.22962001454	2540.4715167183726	0.04499953506206969	0.36024348433736325	0.060664355748482064	0.019282420500646703	0.04244280747605026	3.7895095728035196E-4	1.185671389019673	1.8460071161455695E-4	2.095221760273607E-7	1.2894074827755078	-2306.5774976526864	192.2907616814842	405.24920324377166	721.1796638013398	811.1114675430027	605.1124624636295	69	55	15	129	56	0.48030860904166184	1.283194446687761
813380000	-113786.65580383051	-110906.80431750623	-2879.8514863242676	-110906.80431750623	2587.933821598187	0.045611551235596855	0.36024348433736325	0.0559476974755709	0.017073327833600428	0.04244280747605026	3.937503775906548E-4	1.1965981487245871	1.882829116943244E-4	1.3369166145680412E-7	1.1127802920380823	-2304.7226114776877	125.94141974570842	433.82202642316906	803.243995474863	879.8510734862269	510.886517936177	69	34	14	113	94	0.4791436931412511	1.283194446687761
813390000	-113822.52280276388	-110941.51028817447	-2881.0125145894135	-110941.51028817447	2647.0726202677724	0.045611551235596855	0.36632126055758113	0.06256302361501721	0.01912516812467511	0.04424847157548726	3.9413444121244085E-4	1.2277817356177558	1.8800087358345423E-4	1.9631715958374161E-7	1.2973243373866994	-2297.3277062929847	137.4308287289085	478.305786463488	435.8950176084567	826.8033359672067	509.9005323890786	80	28	37	84	95	0.48388150487759257	1.3044621424083225
813400000	-113806.78664517816	-110933.22873340928	-2873.5579117688776	-110933.22873340928	2513.479279124098	0.045611551235596855	0.38431711757237663	0.05828549090544498	0.01912516812467511	0.04598286678985394	3.8384141140050936E-4	1.1955894276401413	1.8744235656561835E-4	1.7307244991720083E-7	1.265706464706916	-2296.620574993339	340.48548241356445	120.82225802727187	393.8547315040079	977.5169920809607	548.3371541971626	9	68	54	85	108	0.47915653107838435	1.2576341302533545
813410000	-113813.43205203103	-110899.79252551869	-2913.6395265123424	-110899.79252551869	2570.7131791547004	0.04701664050385621	0.36508807171790836	0.05828549090544498	0.015894856463587653	0.04897725302239424	3.62551215678483E-4	1.1130117017215835	1.8493426677511227E-4	1.9352242006621616E-7	1.305899299788557	-2291.139660323761	166.81774811071512	119.37069221964198	410.85498005183234	674.5230416809565	603.8221162798706	14	69	40	138	63	0.47915653107838435	1.2499721385206455
813420000	-113826.43196247621	-110930.5002281664	-2895.9317343098014	-110930.5002281664	2598.3647313210636	0.04409484170458061	0.37115203538532165	0.06201238938674471	0.01938192221207384	0.04494401771043549	3.822691356339654E-4	1.1470204538423796	1.9059759711253217E-4	2.0593986531248564E-7	1.2919591959094303	-2278.5776338041146	315.1154910390592	99.03601928754823	308.08376438921505	868.0465513033613	549.6611413103137	8	76	18	124	98	0.47915653107838435	1.3196730401116283
813430000	-113786.37573536031	-110907.3612706689	-2879.0144646914164	-110907.3612706689	2530.639003703218	0.046440264775118596	0.36115951273352953	0.05634326021611427	0.019054122448598842	0.04320606662026301	3.756597435411063E-4	1.117613398980739	1.855989096074995E-4	1.4916536802417918E-7	1.17070530238	-2281.3095641801083	275.8651728498449	115.15493913264054	426.7803725977176	710.7391498060642	509.05564992280586	11	68	22	171	52	0.47915653107838435	1.3196730401116283
813440000	-113824.69046418302	-110944.10846722811	-2880.5819969548975	-110944.10846722811	2548.7248056947665	0.0454178553768683	0.36115951273352953	0.060714771656705135	0.015372646586987589	0.04253939625812268	3.668190391133555E-4	1.157706089825519	1.819644811580876E-4	2.0618707123276488E-7	1.3921977350828318	-2295.092438179594	246.1842308876814	116.07178050310401	317.5190458135015	710.2701703777163	582.1316125750542	26	52	22	147	77	0.4810386864527894	1.2728769974535863
813450000	-113818.8890112437	-110919.79716929447	-2899.0918419492264	-110919.79716929447	2760.068817331336	0.04119004659588785	0.36081272621578797	0.057438435328388576	0.021028287212847215	0.043236950005463036	3.654896124036334E-4	1.1756962951031829	1.7870529688695196E-4	1.4362794771831887E-7	1.1892812527946652	-2297.5121286273493	393.4904735774862	120.10946020162484	243.9933783639697	715.8594668635327	684.1210883198745	17	61	17	148	81	0.48596829507366734	1.308180720333299
813460000	-113769.66480268608	-110897.52648827947	-2872.138314406606	-110897.52648827947	2385.423388562274	0.04539994249739175	0.3632781393648775	0.06138398235492169	0.018590639730006683	0.043236950005463036	3.688945960765699E-4	1.160569497025487	1.869904058201824E-4	1.3793265251626635E-7	1.167347508902885	-2291.387248014144	279.2927927149936	94.89279805841132	228.0772352828554	728.5693156658812	472.9677706365944	13	34	47	173	57	0.48466903596744565	1.3482749045161637
813470000	-113809.71655469014	-110929.24137884603	-2880.475175844118	-110929.24137884603	2184.9533760211543	0.04539994249739175	0.3691691342913378	0.06017499123338464	0.017304210496205296	0.04526070779020637	3.7413572285230996E-4	1.1475194097644068	1.946011566120195E-4	1.4305090424468714E-7	1.147113089483554	-2279.653674129879	314.0675341709035	99.90992538748212	165.4109127498679	707.6185891719601	522.1785939950266	24	23	44	135	98	0.48466903596744565	1.3620811182860941
813480000	-113782.61402583962	-110931.27189249087	-2851.3421333487554	-110931.27189249087	2212.661245579171	0.04668343850344693	0.3529301921448533	0.06017499123338464	0.018215281930915147	0.047341673204427275	3.9572416589089967E-4	1.1908202359084212	1.9299800148579E-4	1.520716156384608E-7	1.2120707725198878	-2299.7462615258346	221.10971112941527	89.51122933738874	115.59953939151596	840.3043463013835	480.9035175273809	10	30	49	139	96	0.485764160782257	1.2572660376767542
813490000	-113775.97525121416	-110907.01654277286	-2868.958708441298	-110907.01654277286	2036.9893457100588	0.044842460755965464	0.3790258053712437	0.06073014637929325	0.01776147525457926	0.047341673204427275	3.9512723560382996E-4	1.2151178107031133	2.0116219037952381E-4	2.0565203330931095E-7	1.3545424376313584	-2305.4026132041463	183.5170046249733	114.64591354396053	102.81250228325567	864.089221534025	611.6025560724594	38	14	33	135	104	0.48274048325548374	1.2919224945470844
813500000	-113780.65642699687	-110918.4606982251	-2862.1957287717714	-110918.4606982251	2209.3276440821455	0.047242392701306694	0.38328226057851217	0.06489685071722362	0.01828200450521196	0.044353741931526885	3.7193053305155236E-4	1.1690652708647984	1.8784186621924852E-4	1.3428394129583418E-7	1.1882163157137098	-2307.1927718893658	1052.9027466381108	124.09667455368906	152.94495512829042	902.616994094361	521.0233825684511	8	69	13	131	103	0.48874152631937634	1.2065185175783717
813510000	-113830.71359808784	-110949.98805607195	-2880.725542015891	-110949.98805607195	2575.6682125866473	0.044183566406369605	0.34744391158377563	0.054314936302394284	0.01828200450521196	0.04145689489960972	3.769217450689921E-4	1.1995064506002167	1.8383649885982483E-4	1.595452693882082E-7	1.2452364761407397	-2307.8330984639756	231.1601719787174	109.45899746447503	161.77874980234816	614.8558408640129	704.3049931827153	4	62	20	62	176	0.48874152631937634	1.2327833581422176
813520000	-113821.53095298077	-110959.6947509505	-2861.836202030279	-110959.6947509505	2462.8406976137944	0.04402365683376204	0.34119977771341486	0.054314936302394284	0.01902759442755312	0.04145689489960972	3.853068605493286E-4	1.170139730845384	1.8711717862468621E-4	1.5093704102625176E-7	1.2175440215945421	-2307.81222807337	194.77614757911115	115.94914372194036	356.68865666039443	836.9379123659597	829.9007647091042	11	74	23	4	212	0.48874152631937634	1.275041048475956
813530000	-113833.34566777578	-110968.00744455196	-2865.3382232238237	-110968.00744455196	2237.668840064308	0.04630370602459195	0.35029213857771924	0.05948151043193553	0.016977250083454146	0.04145689489960972	3.8473733606393006E-4	1.1979826873590314	1.895005343557326E-4	1.7763303872504736E-7	1.3015822162737536	-2307.97061104682	286.5281950956545	158.5091964568314	415.8900056356893	931.39883220188	588.4680017053819	12	74	24	95	119	0.4901952985758287	1.2446595518730923
813540000	-113819.82095823452	-110966.71271716799	-2853.1082410665263	-110966.71271716799	2268.886420110651	0.04403132620757511	0.35029213857771924	0.05948151043193553	0.015886407888067635	0.04225048176906003	3.835518378264692E-4	1.1500584709757329	1.8297644596657872E-4	1.1546878904177956E-7	1.1244469218373947	-2317.145109906786	252.28497799012374	148.29283125654382	671.1077485266933	1035.5620056737248	669.6286297434967	11	77	14	103	119	0.4780524255675713	1.2446595518730923
813550000	-113798.4757081505	-110957.56037633975	-2840.915331810738	-110957.56037633975	2304.621864915891	0.044373314537733036	0.3508615641034952	0.05691378249887617	0.015886407888067635	0.04225048176906003	3.8326973854680617E-4	1.1689994209977017	1.8839081432636868E-4	1.0315014134029031E-7	1.0710125427801114	-2300.586579178332	175.95413516193764	128.9725181093295	761.4619342838653	1028.791975060198	594.0169383999992	27	62	128	4	103	0.4780524255675713	1.2446595518730923
813560000	-113881.81037713848	-110984.70167108899	-2897.108706049488	-110984.70167108899	2157.2331799886374	0.04232985346412291	0.3515398872368333	0.05843495364245143	0.018971212756622682	0.04225048176906003	3.6776356145165823E-4	1.232438182718629	1.856275126450865E-4	1.9685804574565947E-7	1.3527061187111609	-2302.1432529418616	233.44040578078287	130.86857122693974	800.0089904633896	1031.3258159645286	684.5870645630223	3	86	161	4	70	0.4780524255675713	1.2446595518730923
813570000	-113822.16383606635	-110958.52903431036	-2863.63480175599	-110958.52903431036	1994.7635749510093	0.043440713984971305	0.3443532758776233	0.05471531009098625	0.017695733052412104	0.04225048176906003	3.8547957774408867E-4	1.2123161744984803	1.9746898532331495E-4	2.0763660188129962E-7	1.3901371015784594	-2296.0698912958405	174.42185392540964	130.89872624130018	680.6126297498912	409.3825559423849	540.5598986711078	33	60	190	23	18	0.4780524255675713	1.2446595518730923
813580000	-113820.52532437241	-110944.31570554884	-2876.2096188235782	-110944.31570554884	2034.2533388680129	0.04391538342514385	0.3443532758776233	0.05471531009098625	0.016260805888118526	0.04225048176906003	3.948859654939976E-4	1.1344517248695514	2.0199080432266068E-4	2.170712738287346E-7	1.3415840342444847	-2285.395666291697	136.16807725296607	149.31434031878072	697.2577060862752	363.7398666766629	507.5781163482306	20	66	213	20	5	0.4779945712786859	1.2885312396773092
813590000	-113799.05094686453	-110929.52105079018	-2869.529896074359	-110929.52105079018	2100.5070560145377	0.04350386330829753	0.36509469229296815	0.05471531009098625	0.017609788802574917	0.04225048176906003	3.9418870098956974E-4	1.1922737470854974	1.976659454051207E-4	1.4578917172844147E-7	1.1585628235316978	-2284.9557637490702	134.7190148245966	185.4751644873926	726.0238497690498	557.1701938362622	1033.5179368228673	68	17	197	32	10	0.4888111449503448	1.2732128425510139
813600000	-113826.76871851948	-110934.17971040758	-2892.5890081119023	-110934.17971040758	2003.1683416067226	0.04371030829214257	0.3563985689864794	0.06456537484771839	0.017609788802574917	0.04225048176906003	3.853597323433352E-4	1.1841224272250617	1.9335870541844428E-4	2.8768971373114266E-7	1.496314145713974	-2286.0385628502	150.9832638474412	161.906655133456	770.2354989817087	479.763711182845	1174.6444247734566	48	40	187	43	6	0.4920369276363537	1.3608103434298882
813610000	-113847.06381002098	-110966.9914630324	-2880.0723469885647	-110966.9914630324	1899.9786257552169	0.04371030829214257	0.3563985689864794	0.06456537484771839	0.017609788802574917	0.038544601884655735	3.958932247721203E-4	1.1678370593055143	2.0688663476764856E-4	3.17902755386843E-7	1.5723472180469273	-2282.0650009622414	131.43127809142254	268.73055484476873	783.5660731584708	468.5426097483151	526.0374868431694	86	3	127	97	11	0.4786251051980005	1.3136234469786394
813620000	-113790.50717155011	-110928.91139018784	-2861.59578136226	-110928.91139018784	1858.7949310523234	0.042814820796847765	0.37003876315767115	0.06183921719339612	0.01728660863680679	0.04526482124554031	3.9990569642634583E-4	1.1703609246191564	2.1641790511170734E-4	1.9868241258928862E-7	1.2672104706414848	-2268.1298427697457	156.9291851312198	414.96827657187777	816.8637295580709	553.0986494303963	831.8323720159805	89	49	70	111	5	0.47415678533503924	1.3136234469786394
813630000	-113799.72783168782	-110934.92320238847	-2864.8046292993586	-110934.92320238847	1795.9769018962727	0.042814820796847765	0.36068965556245003	0.05578467570679053	0.01728660863680679	0.04366304538482535	4.066417376754256E-4	1.1516199227246786	2.1958252695643306E-4	2.8200713187672504E-7	1.469465441281715	-2273.9063697836905	143.17074123803587	420.2545452226471	922.3624093914236	501.5690300152423	1201.074189070869	76	77	53	114	4	0.4800173188183302	1.195756805626808
813640000	-113800.82182147865	-110941.30305404801	-2859.5187674306376	-110941.30305404801	1820.4001865166906	0.04519137990491041	0.36382381680820935	0.05694129156950714	0.01814185165650107	0.04366304538482535	3.931956260655529E-4	1.1553531723150543	2.0991856909147676E-4	1.2551448058487267E-7	1.0915315331089903	-2284.437746181083	151.27349286397802	439.99492793686056	838.4105446268113	561.9552946363244	360.3141739162545	87	36	90	81	30	0.4716870827400972	1.1577213155982795
813650000	-113833.25891090787	-110965.98909936058	-2867.269811547286	-110965.98909936058	1816.2983710152812	0.04359391107977782	0.368027915452437	0.05694129156950714	0.019970399598118447	0.04636253617247938	3.903603069531857E-4	1.0757987702634635	2.0883984318967563E-4	1.5920644346054126E-7	1.1889702851883401	-2279.9765901770566	131.14119434306295	398.02579480706163	524.4621204808594	1284.705882786299	541.17789759804	89	26	27	76	106	0.4716870827400972	1.2422167149432426
813660000	-113745.03894530721	-110904.11711310924	-2840.921832197967	-110904.11711310924	1838.5932285810243	0.04511877308685625	0.3590225583051038	0.05694129156950714	0.01769670410158423	0.04636253617247938	4.0160076011860034E-4	1.1429823120597267	2.0798138401371022E-4	1.351859016762418E-7	1.1173809127370236	-2283.081248070768	127.38518824667028	535.5073961404543	279.2550406550219	697.5391820915755	555.3713023946754	87	19	7	113	98	0.4716870827400972	1.2422167149432426
813670000	-113778.46384726491	-110932.415482348	-2846.0483649168996	-110932.415482348	1682.1071219090054	0.04511877308685625	0.37695188897091464	0.06095975726294946	0.02074244857960469	0.044983354680096704	4.028271047435186E-4	1.173971292890849	2.166943807632223E-4	1.6961752878587427E-7	1.1929108641403554	-2269.427407779234	81.61082594040641	106.72576558577046	400.9669950621113	712.8293716980024	561.5294039339468	64	20	40	159	41	0.4867417538962349	1.2485980691704863
813680000	-113786.01936078799	-110952.38795230852	-2833.6314084794676	-110952.38795230852	1699.5716683802239	0.04602950462333149	0.35833413256937513	0.054914777394019586	0.01724034336790893	0.043061874242850774	3.9445961997431E-4	1.1614933122367836	2.0938831273093834E-4	2.6462674279949015E-7	1.4887586728695534	-2272.462846267782	104.75334533892276	199.98536484861364	668.9796919889169	1077.3953799701867	490.29151530294024	82	7	28	101	106	0.4867417538962349	1.2055572992946915
813690000	-113766.61196529043	-110919.11396382812	-2847.4980014623206	-110919.11396382812	1747.0180128275665	0.04560011298493622	0.3604186620415676	0.054914777394019586	0.016371782982802986	0.04230384233554614	4.0839089931758986E-4	1.2352634563607057	2.062987139569917E-4	2.4551332132907564E-7	1.4078879612970032	-2277.890035906134	126.06018723782526	248.58670588355494	914.290171238246	275.4623181173492	520.5713375773713	80	12	125	2	105	0.4867417538962349	1.310258027925523
813700000	-113785.67916343622	-110943.49082872836	-2842.188334707855	-110943.49082872836	1721.148687857969	0.046513488233612496	0.36781356790752456	0.054914777394019586	0.016371782982802986	0.04288809004040271	3.907317500829977E-4	1.1910882459395982	2.0998966375359112E-4	2.3636391526697064E-7	1.4658721873802094	-2281.0362471550307	103.29909957715111	197.12953444458765	759.0022394457594	853.0866217964424	525.0814931734483	82	2	96	40	104	0.49039889510144263	1.333907376953485
813710000	-113764.41002425842	-110906.79318845266	-2857.6168358057594	-110906.79318845266	1765.7491795981548	0.04627813017349075	0.36781356790752456	0.0604918895349438	0.016696143183595972	0.05033701967137411	4.0289809446860433E-4	1.1958244220667502	2.076619062318806E-4	1.8401545315504533E-7	1.2516820660326178	-2283.519214315891	87.76328358733181	390.85644919551453	962.5831420069946	517.4649348939021	891.4262991333657	78	23	111	109	3	0.49039889510144263	1.250431573958131
813720000	-113774.43095402591	-110912.64576588872	-2861.785188137183	-110912.64576588872	1493.8513084588012	0.042944138962588835	0.36400912981467815	0.059032089571667584	0.018938239739163466	0.04767914220986023	4.0407599560013537E-4	1.164894242576901	2.148302025673664E-4	2.0667597462954927E-7	1.307715134478969	-2293.1966215726457	110.05306730256076	260.38930010334275	727.5524470103476	1647.854686991571	681.5490749382435	74	10	113	28	99	0.4919707764934682	1.378016903995653
813730000	-113778.81250871453	-110912.55137569079	-2866.261133023741	-110912.55137569079	1582.2356810586837	0.042944138962588835	0.36901257169637325	0.05766126281894185	0.020992167463198513	0.04113526147260388	3.949780494080433E-4	1.1921119407257306	2.2011270945185236E-4	1.6186174745925801E-7	1.2217403526969215	-2296.9521872559512	140.03728077257472	131.55322515078805	577.7973794043146	1088.0922535142058	628.1913477117391	38	34	81	37	134	0.4919707764934682	1.2714181338746713
813740000	-113792.87461026317	-110942.13582894167	-2850.738781321508	-110942.13582894167	1442.112431885704	0.04419675250347547	0.36901257169637325	0.06445254371079182	0.020992167463198513	0.045942015258608374	4.035018303253765E-4	1.2144445752957411	2.2380206801033358E-4	1.2516985087504876E-7	1.0944098626068086	-2292.8827460538964	98.07470464059551	333.8341007165699	745.9718291172703	709.0220800205491	483.4805196237071	69	18	167	25	45	0.4919707764934682	1.2928341323003893
813750000	-113796.9513567283	-110927.43720049842	-2869.514156229881	-110927.43720049842	1349.6462121440698	0.04419675250347547	0.3828397795799451	0.06445254371079182	0.019859167840548295	0.049316377048228235	4.0693288722251956E-4	1.2394926102952064	2.202871637202542E-4	2.0905824161455768E-7	1.3227052500860206	-2301.6837629624783	89.23174797177342	339.6547059744868	676.7349695183053	842.3411219473453	643.6354740388565	65	50	32	82	95	0.485938501239694	1.2575385909591108
813760000	-113847.4021661052	-110955.61461479239	-2891.7875513128165	-110955.61461479239	1503.4414640124667	0.05030738254378122	0.3527799443598915	0.058758418924034946	0.017615770398996727	0.0525505870829308	4.0692716469649674E-4	1.1916873079976056	2.2408313901590616E-4	1.9478072728616713E-7	1.2175414636227029	-2290.571681751852	117.73454133289927	372.454776947182	1103.3038073709831	905.6630883952508	770.9407344632424	71	52	3	59	139	0.47657734237569616	1.3484916092222028
813770000	-113820.56739101703	-110974.43677903188	-2846.1306119851574	-110974.43677903188	1647.7667965642613	0.044159905187330296	0.3527799443598915	0.05227664173948136	0.018276777488368555	0.03937331651441801	3.999044401862645E-4	1.1933986522373408	2.1351759309168683E-4	1.4292893866109533E-7	1.1530194500757924	-2285.3500766036195	120.7597763572974	389.0725534825478	970.1260434251523	667.9836371630154	598.3705665611615	80	48	63	27	106	0.4865321036178202	1.3325605341494773
813780000	-113837.72849024502	-110957.10077832166	-2880.627711923359	-110957.10077832166	1624.1237396698198	0.04557227154495082	0.3547602247962179	0.0563533328954042	0.01876401805588159	0.04484443275353694	3.967230636527366E-4	1.1818786167393158	2.1062258325864867E-4	1.3967315812541686E-7	1.1197665672049633	-2304.076113214606	153.47897506818558	466.2120978118069	833.7560123057094	780.4175322461736	538.3967553944161	82	25	46	45	126	0.48235258444875995	1.2605606190072811
813790000	-113810.32249471471	-110963.07142581207	-2847.2510689026376	-110963.07142581207	1455.9691236772385	0.048234039379010794	0.3547602247962179	0.06413189956827856	0.020365167167482354	0.04003777328323816	4.0471820445099713E-4	1.178611972627844	2.235699464186093E-4	3.319771382325787E-7	1.63911937611149	-2282.9745903241533	117.92472099729355	154.96749029271774	414.30982360438156	1098.4004948580491	483.24942315739423	46	32	45	71	130	0.4919580816815974	1.3412920156571717
813800000	-113790.46086617923	-110932.68959311648	-2857.771273062747	-110932.68959311648	1474.8255354364521	0.04809667106892571	0.35601911940372294	0.05441183977607718	0.015134367865753255	0.04309321567903446	3.970409713160921E-4	1.2255723230011875	2.2031607757781334E-4	1.9293591688655356E-7	1.2869962583808952	-2279.979212435	110.18008048728542	187.26416864260162	547.807995502507	1066.3059193823674	608.0779128261104	58	31	57	49	129	0.48492947200886344	1.3678305453499349
813810000	-113803.29153494241	-110934.72187408755	-2868.5696608548565	-110934.72187408755	1406.9058153013036	0.04599946794668711	0.3686179224984772	0.059407173839194256	0.016904806409621588	0.04790798480528653	3.9223276361802326E-4	1.1649310860181314	2.222462890284788E-4	2.855600168561973E-7	1.5675057415029294	-2289.1819093214017	187.9443661155428	138.22227849106457	599.0165217682921	879.0696667106679	604.4293986784645	20	70	42	53	139	0.4897114731613311	1.2731323133035097
813820000	-113845.87308828019	-110943.0898669052	-2902.783221374989	-110943.0898669052	1512.4581935159808	0.04762564459183876	0.3771195493454264	0.05797790736776135	0.018619457851248446	0.04480537868641331	3.7853391324019095E-4	1.2059818513880984	2.1559084515575965E-4	2.8315075057908907E-7	1.5356087898462234	-2299.5977548713217	209.9486197730499	140.19629741221726	469.87368084882183	824.3137359566236	586.8498737652355	9	69	9	132	105	0.4897114731613311	1.2731323133035097
813830000	-113802.24290619182	-110938.94221910537	-2863.30068708645	-110938.94221910537	1580.4585580380376	0.045805135187592834	0.3761852611507396	0.06475640580788129	0.018619457851248446	0.04434043128830354	3.856923230750799E-4	1.2245518316975212	2.033133862173528E-4	2.0837213507119012E-7	1.3912385090594304	-2293.7807110293083	328.9460703051797	88.81947705025058	173.25392911136066	746.0164613172282	628.6257413369837	9	58	27	146	84	0.4897114731613311	1.2745936040310513
813840000	-113826.6581941021	-110946.11295451384	-2880.545239588254	-110946.11295451384	1674.1840556294094	0.04180373677873716	0.36101887168063046	0.061463351747268344	0.019088742418889092	0.04434043128830354	3.8475283358209195E-4	1.2208423404363566	2.0725656874991146E-4	1.8385881967742763E-7	1.2789890400107178	-2294.877088688577	237.07145665627914	51.38610820922597	166.10513061220468	774.040499918591	655.2175180489128	17	35	34	130	108	0.485059254840783	1.3706313474400789
813850000	-113768.0752926012	-110931.33021952545	-2836.7450730757528	-110931.33021952545	1585.7222717361776	0.042570204511788994	0.36101887168063046	0.0567816411655574	0.019088742418889092	0.04434043128830354	3.946287622444733E-4	1.234835349436385	2.0900683260501745E-4	3.5754668714096266E-7	1.6826865888779798	-2263.5485791453198	195.7813187242063	65.24653053300058	182.96711619409865	541.2190822701664	804.0477131857469	11	45	31	65	172	0.4942074206106599	1.3393072823086183
813860000	-113779.180354296	-110940.03497867794	-2839.1453756180617	-110940.03497867794	1426.8966543859344	0.04352324091548136	0.3687127542876444	0.0567816411655574	0.018032267466624757	0.046010720167194506	3.887352797101443E-4	1.214388422532038	2.155446607221517E-4	3.1108953321863854E-7	1.6521930015322241	-2275.3592217891255	307.34717239173034	52.21449262705231	138.10154302554798	482.51252248692106	599.6432174748807	15	34	38	56	181	0.49389439306015287	1.3393072823086183
813870000	-113775.39917626194	-110938.00069583418	-2837.398480427759	-110938.00069583418	1410.3981906852634	0.04247157529610268	0.3687127542876444	0.06145853811343656	0.021179156181691406	0.04149075014695852	3.942193890094532E-4	1.254884961484677	2.207165090266289E-4	1.9591278303599882E-7	1.2903619957430876	-2258.1795061404714	316.83660406092724	42.885895690351525	109.33417904159529	689.1158464030088	648.5805376108444	13	32	42	85	152	0.4791708203686839	1.2499964376333828
813880000	-113771.78248500174	-110939.5550451006	-2832.2274399011335	-110939.5550451006	1312.066870995957	0.0453218651137121	0.36121678687666386	0.06297671121157346	0.016229220957984486	0.04438174116941446	4.123523881538092E-4	1.133222944097871	2.3279228446477322E-4	2.6374114495463284E-7	1.4060352114059558	-2257.1731874649904	137.7588813687267	42.27520574831341	105.40484929192328	722.2077201189944	561.0180283687408	20	23	43	111	127	0.47251652827546325	1.2499964376333828
813890000	-113788.10083971292	-110929.60382232662	-2858.4970173862903	-110929.60382232662	1185.1203270726376	0.04681405563866188	0.36121678687666386	0.056588508594703164	0.019698954790594147	0.04243658528261659	4.0517497292206887E-4	1.2490969027477208	2.3632638046763114E-4	2.150457578871871E-7	1.2652352061787906	-2251.6320378262753	145.7000412655098	32.34308703663954	120.38864268705801	590.1066146590989	557.5263992853029	16	32	34	163	79	0.4807643716645529	1.2017926460571264
813900000	-113767.74232514433	-110901.51857943549	-2866.2237457088313	-110901.51857943549	1245.1208933751243	0.047200573982792475	0.36121678687666386	0.05924636118895241	0.015928771294299315	0.04725048725384426	4.06894332640026E-4	1.2191671986604509	2.4008032231808053E-4	2.3646255438439677E-7	1.3001720970409596	-2253.754528813051	136.06084645445935	29.151360884904356	159.2374081858269	618.0051431223903	415.0342271031653	20	27	42	192	43	0.4844101726737	1.3895795382077332
813910000	-113766.515684981	-110906.99674266645	-2859.518942314555	-110906.99674266645	1121.6346901976665	0.0431194103028385	0.36121678687666386	0.058353836221534894	0.0174030277798783	0.04330606677338628	4.048322488087457E-4	1.2125364816537685	2.570078004601343E-4	2.466452398724403E-7	1.3126916170947336	-2243.216358309586	425.19799689195224	34.775665429441204	152.84779890370305	616.8630418808866	511.1745722546436	11	37	35	214	27	0.4844101726737	1.3467261144813376
813920000	-113774.33407069006	-110910.78288964556	-2863.551181044508	-110910.78288964556	1077.583661530651	0.04592667773093151	0.3704010435243073	0.06067481778184974	0.0174030277798783	0.04346726881146895	3.969839561835166E-4	1.143005529460843	2.6635670582951054E-4	2.7134055472103366E-7	1.4180753419995953	-2251.0889352731033	151.99634007069966	71.66872043054369	228.7643643195268	691.6129712632776	317.46016285395046	10	57	23	192	42	0.4958346714115018	1.431216599743296
813930000	-113784.05611728613	-110912.88157793543	-2871.174539350695	-110912.88157793543	1164.1460063911206	0.041386336304712654	0.3575520942581058	0.058491686613873085	0.017279768376249657	0.04797743430506021	3.9285202910024816E-4	1.1963774161453202	2.5554177694725726E-4	2.068097228836608E-7	1.269080469848157	-2260.2782129764387	354.50587048421716	99.68358255460893	425.0326610050107	686.5208290078617	442.2255704114757	7	80	21	167	49	0.4958346714115018	1.3218849640982155
813940000	-113817.67740032612	-110930.1268248041	-2887.5505755220215	-110930.1268248041	1119.062313943836	0.044059773948040844	0.35097592706698644	0.054644512478076494	0.01929774273698418	0.04604079673494078	3.7914294403970287E-4	1.0911656176178028	2.5479118747170405E-4	2.3443540525038043E-7	1.3443545785654598	-2254.41451106173	250.25811695201583	94.72425322898246	571.468019027671	727.6688937939266	442.30936865514656	7	78	16	171	52	0.4772471694810341	1.1999434501079211
813950000	-113820.88360263333	-110944.9680892866	-2875.9155133467307	-110944.9680892866	1272.618119605353	0.04139705397788533	0.35649252774774454	0.06124680419926748	0.016683412666658747	0.042371381086455835	3.8614994710437384E-4	1.1418528016883613	2.4877606448263E-4	1.8929050810187965E-7	1.2444766848471076	-2256.9987942759817	349.88546132066494	87.35852513066821	318.37247125707773	697.814926171999	441.6907821734457	9	77	6	208	24	0.4805255590723967	1.26903898058295
813960000	-113828.38714737406	-110940.56205340149	-2887.82509397257	-110940.56205340149	1290.6811854482976	0.04202054156421007	0.35992172272176753	0.06124680419926748	0.018183121864503046	0.04507557914751621	3.7449573065614575E-4	1.1131502181662831	2.3592209716005743E-4	2.1292053535971304E-7	1.3087271349367549	-2256.6969224928343	121.9312486771671	81.9019074592316	455.09205582432355	712.5307972839632	519.1274048573493	49	39	28	169	39	0.4805255590723967	1.235409907220641
813970000	-113841.51488516261	-110960.53097234732	-2880.983912815294	-110960.53097234732	1076.0622818692416	0.04346556207972458	0.3632504038384628	0.06124680419926748	0.018183121864503046	0.04507557914751621	3.8835213221263153E-4	1.1708076202880637	2.5765892314147984E-4	1.5562143183637859E-7	1.1622584843479036	-2289.573639434894	104.93549094337526	195.92676947526328	528.6230675628675	764.2197139037986	654.9423032590573	71	23	15	136	79	0.47861600113786806	1.310612528774337
813980000	-113788.08301822789	-110921.87468073383	-2866.208337494052	-110921.87468073383	1132.2599583100346	0.04346556207972458	0.348321155420282	0.057021517618485416	0.017433142464600634	0.04507557914751621	3.929061024832596E-4	1.138490306701961	2.6133377053899674E-4	1.9195741811248765E-7	1.2587391358779807	-2266.505156246375	92.90214703468696	590.4288203366425	940.7292653216017	823.5876725798533	464.48448652244866	84	38	6	139	57	0.48458327259309597	1.2636741438066574
813990000	-113793.38200532537	-110917.13730347075	-2876.244701854619	-110917.13730347075	1099.4414362437903	0.04284590234645005	0.3537932428694512	0.05690618879268513	0.01878886180123278	0.04320903481518003	3.806517765293007E-4	1.120789721243104	2.525931621051148E-4	1.6222705689464446E-7	1.1806744134304992	-2267.798045516258	122.7245535267585	277.7533405156256	571.720007518632	736.5334535236755	389.10289629812837	83	3	82	113	43	0.48458327259309597	1.1762951131213435
814000000	-113796.93759133825	-110927.54626574543	-2869.3913255928255	-110927.54626574543	1122.8838708712094	0.04284590234645005	0.37092277281021524	0.0605682371969851	0.019084085761425378	0.04320903481518003	3.859123295533999E-4	1.0954568139331544	2.6381562729992086E-4	1.6760422879111276E-7	1.1976441035769148	-2263.0985144948554	111.60540326665746	636.3984730017836	641.0319432603594	708.4691077868592	382.1586344817199	82	22	43	161	16	0.48458327259309597	1.1762951131213435
814010000	-113806.14491823016	-110926.80103729761	-2879.3438809325526	-110926.80103729761	1055.9729004482133	0.047336937607934636	0.3658348888382	0.05820547234269392	0.017014729465466102	0.04320903481518003	3.826987280363943E-4	1.1539658348339417	2.671734564706151E-4	1.6986900438842476E-7	1.1804872199284835	-2255.583786098938	108.22179626885355	124.76965564293022	471.4220361720378	708.9649371293538	337.5002574381812	45	41	3	184	51	0.48250544778865095	1.1797283804340302
814020000	-113824.33672176335	-110937.1124258557	-2887.224295907652	-110937.1124258557	1188.8135778264132	0.047336937607934636	0.37003565764400953	0.05820547234269392	0.017014729465466102	0.041308521285826495	3.834098134547991E-4	1.1521421640847496	2.6601804085368586E-4	2.139665360003791E-7	1.294548937966818	-2260.4931798030525	109.56352080602669	149.75139042603863	543.7720096415952	642.7165322641927	368.7592576448927	59	27	17	196	25	0.4825486107772986	1.2989665530563497
814030000	-113806.47649210607	-110946.1567870473	-2860.319705058783	-110946.1567870473	1098.6549193151545	0.04399070345328866	0.36582133353521323	0.055866568799353325	0.014918944205879615	0.046177697730048525	3.8127665027165586E-4	1.1582513319506607	2.739634250559688E-4	2.1679171835473452E-7	1.327929690796566	-2250.274254129156	102.41646967448125	97.35575090394109	315.7566560637307	739.1125483073656	381.45031540225443	54	32	4	192	42	0.4860849856063337	1.2308742390380873
814040000	-113799.66082764177	-110934.11520069545	-2865.5456269463125	-110934.11520069545	1214.9370596170702	0.04147474798382104	0.36430287516952714	0.055866568799353325	0.01946093275003202	0.04055742055652414	3.8083243771185624E-4	1.1559660926111937	2.5555746880146456E-4	1.979721054398958E-7	1.2732726700473873	-2254.1133678603755	203.23322248550022	86.23091883400411	363.8079115652282	783.1378470418381	367.71376937279746	17	69	39	155	44	0.48317933399035856	1.2308742390380873
814050000	-113802.53067441586	-110933.35508335718	-2869.1755910586776	-110933.35508335718	1225.3955071149494	0.046357368866595465	0.3702986629101414	0.05879019170245691	0.016892305356289758	0.04628378965097931	3.753204205126327E-4	1.1347740838857783	2.43204624132722E-4	1.2447567276160926E-7	1.0849052060333444	-2269.6177625264713	177.24280662314484	96.26322698411659	463.57247639930023	731.1933763824368	690.4187169817375	16	66	11	156	75	0.48317933399035856	1.3139584640627866
814060000	-113821.62666179342	-110937.04035261144	-2884.5863091819824	-110937.04035261144	1285.6884392615093	0.046085246694296686	0.3702986629101414	0.05992700822081318	0.018558899125987717	0.045520975830021175	3.886290452031883E-4	1.1792345643268647	2.476005516454777E-4	2.590195418352602E-7	1.3745556188619015	-2247.275842665229	328.8985798869637	90.71942403734451	389.801830969784	766.1330345339253	504.5835335498953	8	77	25	128	86	0.4936161315485471	1.360775419538289
814070000	-113804.40988540422	-110923.27920746634	-2881.1306779378756	-110923.27920746634	1204.0562560106541	0.04177042738049326	0.36122109602823516	0.05992700822081318	0.018558899125987717	0.045520975830021175	3.838751786274282E-4	1.1692069023907228	2.475828380660615E-4	2.620654348652391E-7	1.404247065704098	-2241.146066188618	227.52643034514142	81.14713587465042	596.0222082493792	840.6267286305574	462.1876645559105	8	79	41	101	95	0.4898052532273061	1.2514368601540726
814080000	-113797.67599480436	-110914.82450565473	-2882.8514891496334	-110914.82450565473	1146.271631587876	0.0439418704608435	0.34609149518616716	0.05919080184065092	0.018002004903959493	0.04272712542495949	3.898981817188457E-4	1.1939188642537222	2.52319410183223E-4	2.6546720051215325E-7	1.4054864085519867	-2258.3204981136314	147.5198003455793	86.90369986266234	395.8577045457467	764.4032181679444	577.2506417374282	10	76	11	113	114	0.482179149747316	1.336874799809008
814090000	-113814.23261581187	-110936.20631413412	-2878.026301677749	-110936.20631413412	1110.4423705831819	0.0439418704608435	0.34609149518616716	0.05707946555721542	0.018002004903959493	0.041144886568648946	3.944129340627798E-4	1.1798778133043208	2.4860090943764333E-4	2.8278725136724796E-7	1.4773260573338214	-2274.3087497386737	106.70786067885881	55.79789052060198	147.9644299722074	782.295642750589	472.6949920959333	46	37	1	191	49	0.482179149747316	1.336874799809008
814100000	-113804.15146850832	-110925.1236698039	-2879.0277987044287	-110925.1236698039	995.8753442774914	0.0439418704608435	0.36122898001144854	0.06070223512033364	0.01734697243948595	0.0459142430418243	3.7585841862093264E-4	1.1857957137688886	2.458969118710822E-4	2.438310986266222E-7	1.4027115728751012	-2261.8788428884177	140.96603677217036	80.9966411484969	222.57649430760935	702.3044448405637	600.0794012818859	18	62	4	183	57	0.48905997731300194	1.23141740485651
814110000	-113794.89116238644	-110932.92984537367	-2861.961317012774	-110932.92984537367	1038.4785889343414	0.04429988255370652	0.37460205560101995	0.06070223512033364	0.017304690534132073	0.04486301504517309	3.8185326634859284E-4	1.1973926525360905	2.528781243501558E-4	1.854591800062481E-7	1.2884577422817185	-2271.120639406002	243.8094045861233	87.91418808587137	280.2233126587364	737.1514815136255	531.650382848169	11	67	8	191	47	0.4866818498079349	1.3481651282947562
814120000	-113817.43056151186	-110931.09130663509	-2886.339254876773	-110931.09130663509	910.0718211703844	0.04665869831735051	0.37460205560101995	0.06394883514956873	0.02034963791431267	0.04486301504517309	3.922306786647154E-4	1.186184042520423	2.610658582406305E-4	3.418075083424743E-7	1.6031448087930793	-2280.9325237121443	369.54667683599456	109.05906479806441	376.123226082339	683.9310311736087	391.1600431437978	14	63	16	192	39	0.4866818498079349	1.3671097515253503
814130000	-113798.30924949444	-110931.79329191397	-2866.5159575804714	-110931.79329191397	919.4923463107931	0.04362712068966611	0.37460205560101995	0.06238413861156969	0.019718451906837162	0.04486301504517309	3.778424700097004E-4	1.1411466865805615	2.572235551077584E-4	1.5656407323270938E-7	1.2154450173123688	-2285.569967599336	138.0823293843773	124.85830791900553	279.59183009984747	783.1137602963786	477.85720836167184	44	39	9	172	60	0.4866818498079349	1.3717648665915307
814140000	-113830.58610488755	-110946.73028945494	-2883.85581543262	-110946.73028945494	1107.353496830417	0.042421572879097716	0.3592432444269937	0.06238413861156969	0.019631033382374923	0.04427019420443396	3.8327487811750234E-4	1.1957506278210048	2.4421069707018377E-4	1.5319372997090263E-7	1.1824048828794147	-2293.8927281697424	160.67023418664834	86.05544198433348	214.54837896519513	676.4874650481157	682.0188255803012	54	19	20	223	8	0.4747190904428448	1.2748216632419975
814150000	-113779.87438646966	-110900.6602343051	-2879.214152164554	-110900.6602343051	1033.305232666087	0.04203294072240061	0.3546490237106761	0.06038534870955669	0.019631033382374923	0.04280284522013049	3.910271283064643E-4	1.155777876564623	2.5275847343944494E-4	1.68054455757746E-7	1.208782839970872	-2286.026867991385	178.94608745015415	117.62307635212936	361.3844937256182	690.5786596272658	649.1049465123336	34	49	15	197	29	0.4747190904428448	1.1994892080202775
814160000	-113811.51277525138	-110920.07664936259	-2891.4361258887884	-110920.07664936259	1164.4401984205765	0.04871680537179864	0.36789845992801407	0.06188506621229029	0.019728064013379787	0.04628102422252581	3.9287454688570445E-4	1.1780369821032508	2.462203664234996E-4	1.703372639497686E-7	1.1904507074559807	-2280.0898042609992	164.1638338808352	450.7074637261758	102.8053458641247	623.532072415839	713.578177632042	5	4	74	237	4	0.4791302888052845	1.3124639321599876
814170000	-113832.22240333926	-110924.10869891212	-2908.1137044271245	-110924.10869891212	1126.3982098105455	0.047358009678853785	0.3545891667482113	0.06077879978508585	0.016804781116112947	0.04355995723848807	3.8331949482160597E-4	1.242888233488075	2.4363273356111566E-4	2.0595675283204215E-7	1.2900716027901689	-2286.7540674661955	141.7030232842703	115.2920813955518	142.31447106969367	589.1128096466829	1189.8131288705695	16	36	36	232	4	0.4791302888052845	1.2841224351894047
814180000	-113795.46988368976	-110941.31043353562	-2854.1594501541354	-110941.31043353562	1203.5778073426027	0.04302854890399359	0.3545891667482113	0.05745745472706124	0.017551579894915542	0.04148097382035835	3.978753714988032E-4	1.211581428597472	2.3902573154567215E-4	3.1559950097211587E-7	1.6148834252457829	-2289.71235519764	182.91510167536165	75.4085738674476	158.09536991495173	714.7452546178002	463.3100095488451	46	28	13	190	47	0.4791302888052845	1.1996300903823915
814190000	-113792.20301451164	-110919.90540930352	-2872.2976052081217	-110919.90540930352	1281.6994113208636	0.04829856593685817	0.3616974625662087	0.05643554598368735	0.016311287304556957	0.04908375132857042	3.942200037821773E-4	1.2356139062822258	2.3266796421659894E-4	1.975638135137316E-7	1.2950726175359475	-2294.3791697625934	209.48558170058354	83.99003593247575	149.53011490660398	755.4772401558231	450.55867737253266	11	62	12	215	24	0.482723262396997	1.259525069741405
814200000	-113812.749411535	-110929.00479496755	-2883.7446165674537	-110929.00479496755	1241.9695970171451	0.04264985979733514	0.3556087929907646	0.0635209255675907	0.018082355642693896	0.040932487571173834	3.90601214733798E-4	1.2330274124696685	2.3409643229397014E-4	2.814642066381789E-7	1.4654835961774595	-2284.3291851665726	77.93948009521787	101.69187133667344	168.24850624030668	692.1780869982836	521.2395721273613	3	65	13	194	49	0.48070479589277176	1.2435715960316929
814210000	-113795.8406669156	-110912.21438202806	-2883.6262848875404	-110912.21438202806	1180.786020018568	0.043134827056198755	0.3739080484998344	0.06242842848034698	0.01742747439138215	0.040932487571173834	3.846024598087272E-4	1.1356883679010437	2.3375741913737188E-4	2.1975209931597265E-7	1.3554003033648843	-2287.8056550656293	198.08668468897827	97.72351010589982	290.73223607590506	761.9122317710691	798.561719508599	5	75	10	210	24	0.4772821026584697	1.2435715960316929
814220000	-113832.30569238793	-110931.61871936776	-2900.6869730201665	-110931.61871936776	1077.169566170494	0.04718493838720926	0.3739080484998344	0.06242842848034698	0.01742747439138215	0.04533547254991669	3.8177385409920365E-4	1.143050740032161	2.3662509184112397E-4	1.7716540668341212E-7	1.1936201197634084	-2277.486598762103	100.34494829418853	129.58065976479423	437.3842050158426	704.4894181425524	604.8877051756333	56	25	7	184	52	0.484203616251352	1.3457846730381795
814230000	-113802.89490470792	-110906.33895481519	-2896.5559498927346	-110906.33895481519	1002.5148714007124	0.043056188388579414	0.3739080484998344	0.06242842848034698	0.01756790872549843	0.045191796864699055	3.6459323625423744E-4	1.1681959783473805	2.389375140313528E-4	1.8556537579071168E-7	1.2676736426241146	-2271.3062140719094	172.41379872313456	81.49120481773234	314.76370256536666	650.6912053102221	654.5966269392175	5	74	15	170	60	0.484203616251352	1.2713051470509367
814240000	-113808.45406165028	-110915.9526485376	-2892.5014131126845	-110915.9526485376	1001.6478166476684	0.04451097942688203	0.35853594330435506	0.05683693753992983	0.01765276506864598	0.045191796864699055	3.714054116561337E-4	1.141641403465768	2.3662068936940745E-4	2.0139927921705637E-7	1.3313024263107833	-2285.2770494706824	326.0626450613785	77.79998912735321	327.5620990570403	680.4538188702098	699.3428827374455	11	68	34	174	37	0.4792940809554837	1.2713051470509367
814250000	-113842.41719725046	-110949.83597197504	-2892.581225275412	-110949.83597197504	977.7633865121229	0.04451097942688203	0.38214484632331414	0.06194931097277577	0.016440333422015334	0.045191796864699055	3.656777741950336E-4	1.180079901656077	2.3387692762828858E-4	1.6626897171427204E-7	1.237031608132651	-2288.550378362899	246.9508114132163	95.8233529354346	401.0650025351569	781.3429454586795	506.14735010498134	11	68	12	213	20	0.4792940809554837	1.2989109994126609
814260000	-113838.65032565327	-110937.34782107726	-2901.3025045760096	-110937.34782107726	898.9274438421032	0.04783458415511418	0.3567209391238447	0.06194931097277577	0.018446075873557326	0.04444023190775256	3.60603022926085E-4	1.1663547003098393	2.4276261123380702E-4	1.8506781015154041E-7	1.2970673354235467	-2284.5173950688018	300.7920380373039	81.71597504289583	250.48556254062686	703.8776088026245	725.6805536728306	14	67	10	222	11	0.4879631121140222	1.2716553945922018
814270000	-113838.5527368834	-110942.01953733472	-2896.5331995486767	-110942.01953733472	1007.413441332947	0.04388284917951061	0.35653312047055297	0.05707643440108908	0.01810160451611097	0.040956219214302904	3.677321613864476E-4	1.1540886498642815	2.3869260122424014E-4	1.643518470980572E-7	1.2287864266981472	-2294.82867170583	110.90899887044934	105.77765241688515	107.57999138757626	752.5123289953166	571.5502242266474	20	39	29	207	29	0.4879631121140222	1.256665144714719
814280000	-113807.04196941423	-110904.24570133712	-2902.7962680771166	-110904.24570133712	942.0748351474738	0.044341418751046226	0.3659396878096504	0.0584306802918736	0.01808302719283794	0.04442572545777565	3.741277462076262E-4	1.1840254699192037	2.4367172639205959E-4	1.486894745658882E-7	1.1389003824999937	-2286.8320291774753	132.1174381865814	85.52453841348795	222.497848493059	750.8628813125093	682.9139841139399	21	56	3	143	101	0.4886582366451048	1.2935764511291412
814290000	-113801.88266343236	-110935.19092401565	-2866.6917394167044	-110935.19092401565	1028.7704599946615	0.044406547888688835	0.36283949639500684	0.0584306802918736	0.01808302719283794	0.045164654752040546	3.816958306555306E-4	1.19616252832103	2.394327308502102E-4	1.6004008018452035E-7	1.2256667235304064	-2288.7114671492286	109.16499769489745	107.71641265051487	353.3843338372767	702.2720319666668	503.76363866647347	3	75	7	199	40	0.4914313723611023	1.3619010199843764
814300000	-113828.06254826965	-110933.61470413193	-2894.447844137708	-110933.61470413193	904.1427425888323	0.04332674378514623	0.361334166139817	0.05795593149279601	0.018343224356437607	0.04218380221423295	3.773221353537077E-4	1.1954033172401555	2.5127766949021164E-4	1.5833707217422525E-7	1.1710816118524259	-2275.4597048024693	167.69600467202272	88.91044100899127	470.2016703793736	774.9533766181191	547.717690857457	19	62	47	152	44	0.4914313723611023	1.3644090498439074
814310000	-113843.60872392684	-110932.21519614018	-2911.3935277866576	-110932.21519614018	1019.4137679319595	0.04332674378514623	0.3664235536839709	0.05829832744457537	0.018343224356437607	0.04532536809624019	3.620720602493816E-4	1.1146980518993947	2.433722812559687E-4	1.4703103673507805E-7	1.1482395696988403	-2269.794790685565	230.5431158250415	82.55103784319202	486.52821125130816	1032.2212094966876	547.8244708742538	12	70	63	90	89	0.5007328647043962	1.381847896666357
814320000	-113839.01866910348	-110931.42691044734	-2907.5917586561372	-110931.42691044734	894.7774299520667	0.04332674378514623	0.3744503101054729	0.06329541238982045	0.0200833465622418	0.04242345863128731	3.679919653470923E-4	1.1648258199373063	2.6761439560504514E-4	2.1239096116579143E-7	1.3199060267202567	-2258.5623972698004	133.83598260088988	80.90407840348803	539.8195766776174	706.2275359568757	369.5525234797154	12	71	66	121	54	0.501593066109654	1.4269847772743676
814330000	-113805.25064560256	-110928.5673756663	-2876.683269936259	-110928.5673756663	1002.3525374093783	0.04408021407880158	0.3821045842207837	0.06329541238982045	0.016489210719411482	0.04659069619242572	3.7117269348917577E-4	1.1347347445031262	2.5154811902379753E-4	2.2001573548792462E-7	1.3971864319332052	-2268.8515109426153	235.68380326492763	95.52941725061595	603.1490335563144	761.1203128827912	644.2015549486108	9	75	11	123	106	0.501593066109654	1.3473715811227316
814340000	-113814.28629561844	-110925.52799671999	-2888.7582988984464	-110925.52799671999	972.5363896316823	0.04269812108941673	0.3437046593271066	0.05639572131783052	0.01858445725595842	0.04659069619242572	3.741261723111134E-4	1.1408169301388802	2.6342750300755135E-4	2.792824539317284E-7	1.5097483741117756	-2266.184449301678	223.99858305463883	89.35165986726433	164.24790040296267	711.6176400321109	355.88712306229564	22	55	7	193	47	0.4978446084294705	1.3473715811227316
814350000	-113862.32433094468	-110958.5718987528	-2903.752432191891	-110958.5718987528	1042.2881140319573	0.04269812108941673	0.38574982060700946	0.06060100043543933	0.01834179683395546	0.04455335860759658	3.604288829237298E-4	1.1181858066038808	2.5812857087738106E-4	2.2322938755872852E-7	1.3953755405088846	-2270.4081266933435	326.698480256874	85.78675784413691	167.1458862217333	746.7613296352754	382.5856048501403	11	52	22	184	55	0.4867979453026825	1.3473715811227316
814360000	-113826.10910233237	-110926.9468103566	-2899.16229197576	-110926.9468103566	1151.004493127978	0.04461550996011788	0.36020060402225823	0.06159253248497545	0.01938003526474798	0.04455335860759658	3.8395042491420325E-4	1.1552160201043107	2.651250919311512E-4	2.75134509736429E-7	1.4602750879388897	-2277.9726709575207	235.43466279835644	112.36433154791595	179.9620040480037	830.9121950216228	530.9829125840635	10	48	27	187	52	0.4867979453026825	1.29475223338432
814370000	-113793.85247452011	-110921.93317344548	-2871.9193010746394	-110921.93317344548	1098.1128247962133	0.043192302379785774	0.36020060402225823	0.06159253248497545	0.01822315225597966	0.04308094930779055	3.6860125438179235E-4	1.2122200630321784	2.489522176554776E-4	2.709144318097975E-7	1.5879393027721853	-2293.2443427921194	255.671114409801	50.0249097558394	196.97417443757232	815.6477627220694	457.50002800322113	12	39	30	198	45	0.4818270687357951	1.363031086685736
814380000	-113771.70901758685	-110930.60619219183	-2841.10282539502	-110930.60619219183	1130.5978613126076	0.04649286622897098	0.36020060402225823	0.0556222966043092	0.017103655958045975	0.0419971085836013	3.787856007826756E-4	1.1911507209375771	2.5230050295130095E-4	1.4072256971432041E-7	1.190679630796513	-2282.924369805754	266.7405532581201	81.9352909225525	339.3830144869019	715.0298358313576	496.0089396251399	7	67	24	184	42	0.4741768236061822	1.2412886070290536
814390000	-113778.64922343513	-110926.81718057457	-2851.8320428605693	-110926.81718057457	1010.840628426642	0.04632864914914643	0.37476843074975374	0.06354309101322565	0.01834771312324958	0.04451098028373659	3.781402229102402E-4	1.2491381567256468	2.5905858783601397E-4	1.836699949612357E-7	1.303141867566477	-2269.716898873945	172.24133995246527	69.67156273418536	336.22691339193574	765.6398925554391	356.1921976512262	11	62	28	183	40	0.4741768236061822	1.2194967592543184
814400000	-113807.6326278224	-110927.54708973954	-2880.0855380828557	-110927.54708973954	992.9746471224843	0.04654370336493194	0.3562331387481229	0.05388360232554647	0.017713271492875427	0.04166861445773143	3.8389777656737075E-4	1.1445050569584907	2.787211016377781E-4	2.04335017217283E-7	1.2670380223972115	-2263.295678777149	138.8429428583261	83.04016815890523	169.28648648573912	742.0905613039133	384.92294380878127	14	58	13	198	41	0.4741768236061822	1.2760788353343644
814410000	-113845.84994699029	-110945.94149336233	-2899.9084536279597	-110945.94149336233	1058.710839696822	0.04169340501042014	0.3562331387481229	0.051377358056636784	0.018537747927984058	0.04475139380875043	3.787994962666556E-4	1.1426240979523101	2.6985509439432905E-4	1.8956729215099553E-7	1.2728908117556117	-2289.366018285393	179.8369801564061	94.44236087120342	229.86020069124376	824.8109216852766	397.2053799336755	38	34	16	191	45	0.4898852781315296	1.254864281546559
814420000	-113856.59576954618	-110941.72701212352	-2914.8687574226624	-110941.72701212352	975.0262544168255	0.04546790688639938	0.37522567420535835	0.06091714047339294	0.017587289730152496	0.04677987179612658	3.7520886615919756E-4	1.1282654230531781	2.674387650663773E-4	1.9743826969236097E-7	1.2801785073837901	-2286.8191430252436	410.41848399012133	113.21468410471168	343.36592140550766	659.2504222556596	794.8278993563044	9	63	27	206	19	0.49625113579075036	1.3406177373936379
814430000	-113790.29803113412	-110909.5595348892	-2880.7384962449287	-110909.5595348892	1069.1477461608122	0.045316080442783735	0.36221145546813854	0.06202717770473164	0.01863735757863644	0.04590581965642341	3.749183622690235E-4	1.1619364739531013	2.6270195284316093E-4	1.891456754161082E-7	1.2837331672807957	-2272.875258274258	147.26701428243422	80.99720586274027	352.232884520358	688.2794337213988	390.47079664711623	16	60	11	202	35	0.4835593991580929	1.213976674236443
814440000	-113796.90332994598	-110911.19323922871	-2885.710090717274	-110911.19323922871	948.8972784291906	0.045316080442783735	0.35496494563562403	0.05746445343218464	0.01863735757863644	0.03991158654416476	3.7461925251068025E-4	1.1693103794803363	2.664466125509168E-4	1.2915187026373953E-7	1.1056999914191468	-2290.4051421758686	120.95121617567705	124.97426323414645	244.62127564964518	840.352323567977	289.4657397138965	62	18	6	202	36	0.4744709514074292	1.2211012130803232
814450000	-113779.03246988503	-110890.51927523682	-2888.5131946482115	-110890.51927523682	773.6923896656872	0.045316080442783735	0.3512929404369192	0.05746445343218464	0.01765101013096818	0.0436983464348135	3.848761456694902E-4	1.2246866004298493	2.7740276820835787E-4	2.1507464021181827E-7	1.335656274593322	-2288.10876752747	133.6213194007733	71.25307364761507	146.60848510891867	729.6597465869625	395.9854720706998	46	14	21	208	35	0.4881654634650295	1.350547615280639
814460000	-113823.15931389679	-110933.89954436319	-2889.2597695335967	-110933.89954436319	781.9507829439274	0.04036969768711076	0.35402391599079086	0.05653865203745774	0.01765101013096818	0.0436983464348135	3.7420443689325394E-4	1.1775697136035712	2.806228552850957E-4	1.3651845375128316E-7	1.1245517846827007	-2285.337680672479	134.85027957444743	119.24746835336587	213.6717897885514	734.9264814170776	269.23828728148067	59	20	3	198	44	0.49747814391702927	1.3718993843450142
814470000	-113784.05868763993	-110922.89451584383	-2861.164171796099	-110922.89451584383	834.5751347546933	0.04106215347577441	0.3529089689390419	0.05572980855434025	0.017593889826046198	0.0436983464348135	3.7437003486011074E-4	1.213111848706145	2.720336008327657E-4	1.7186411750160263E-7	1.2826052452000063	-2283.451605089613	207.81800526521164	75.39832676479791	274.47346946246773	812.0980123990156	361.7876019506079	20	61	1	204	38	0.49816744309184957	1.3535452459614825
814480000	-113806.88101803702	-110906.47084558272	-2900.410172454299	-110906.47084558272	808.3016011975456	0.04106215347577441	0.3611744939598142	0.05559636838257859	0.016630861998161692	0.0436983464348135	3.6386872502005424E-4	1.1932369251643307	2.581490104725077E-4	2.9550421574476696E-7	1.6094468335050178	-2299.9024160716117	180.79928754410483	79.26327777027538	160.09269812502114	709.0187884743207	339.3514948957319	31	14	36	197	46	0.49816744309184957	1.3407680105631288
814490000	-113835.71986414371	-110932.15400531546	-2903.565858828257	-110932.15400531546	800.1135680712079	0.04529325506970517	0.3798420573507259	0.05921008284590119	0.01801689610317496	0.04508262258368263	3.6628546857880574E-4	1.1951629714162368	2.656859451251516E-4	1.841078012109915E-7	1.300779873327626	-2296.7500159055535	293.0296781240438	279.89842782160713	102.79632038002309	772.9378014847925	403.96239996613133	7	2	70	205	40	0.4910311891465806	1.2997419899137506
814500000	-113849.43755425593	-110935.43288839297	-2914.004665862956	-110935.43288839297	853.6206245372845	0.04579238782324601	0.3589401975982416	0.05706682653795425	0.01791436523477958	0.04241051682130829	3.70642623701217E-4	1.1671409874633771	2.681193385470163E-4	1.915113992693721E-7	1.3004436417243355	-2302.874232898313	239.47586171761145	91.26461332779144	407.61379000770586	796.1519984109188	484.9972046554501	24	56	5	194	45	0.4789277775754511	1.235610704596368
814510000	-113836.60477706623	-110953.53512958677	-2883.0696474794563	-110953.53512958677	827.0635861500109	0.04353728750662873	0.37062271140145514	0.06001439298539566	0.017496998856684733	0.045471277625303466	3.602620155040409E-4	1.221568116202678	2.5711670471847265E-4	1.8449426658995254E-7	1.3339593987765346	-2294.40655636482	139.57848585232645	110.15971272740533	733.519083172343	769.592053542303	366.0242880610792	27	50	103	112	32	0.4789277775754511	1.2417919520176335
814520000	-113798.97658638844	-110934.58871719988	-2864.387869188559	-110934.58871719988	1074.4427949397386	0.04353728750662873	0.36188416318289646	0.059714554266686204	0.01743630436115385	0.04482421651435205	3.689760560473877E-4	1.24372247244724	2.6038876616064997E-4	1.5566866266794544E-7	1.242662350336444	-2287.0319568749123	107.91002817798837	274.5417538775813	836.0557802079448	500.3422614710588	406.7621216690354	86	1	150	62	25	0.49228722250274976	1.2512140101015892
814530000	-113856.53786581918	-110965.4887450345	-2891.0491207846835	-110965.4887450345	973.3313954265641	0.04353728750662873	0.36372597660403416	0.059714554266686204	0.0173674523175097	0.04263245194227933	3.726542295523546E-4	1.1615867707742158	2.7096526548192384E-4	2.0940395080432572E-7	1.3558990842062166	-2282.6852981036413	122.72593773378037	165.8359437426542	577.7743663570823	746.0896434752387	387.64473389525295	69	12	58	156	29	0.48125078547296296	1.3453040390228395
814540000	-113819.7576587289	-110928.86487450928	-2890.8927842196135	-110928.86487450928	937.388002437067	0.04353728750662873	0.3616509308671429	0.059714554266686204	0.018137647967076266	0.04263245194227933	3.767643345273932E-4	1.2161816682672395	2.6798937767087824E-4	1.4926389611491402E-7	1.175361425041771	-2285.4673169968114	140.0285330345935	370.15644016087526	425.1597437349286	714.919666646541	323.79603461562016	81	19	26	170	28	0.48125078547296296	1.3302959668269376
814550000	-113836.41038723636	-110940.00100095317	-2896.4093862831905	-110940.00100095317	857.0120223485982	0.04797120602328024	0.3616509308671429	0.05911889763461689	0.01900239434008343	0.03804968431061289	3.705770502141843E-4	1.2223906935646809	2.6549656640623777E-4	1.866156610839896E-7	1.2804420735048687	-2287.1161603556875	107.3290108644275	523.0968539703282	859.3970105537261	791.7975651580474	295.10495872672885	83	55	65	80	41	0.4745959991399587	1.161707657882519
814560000	-113802.07297511685	-110948.60926905778	-2853.4637060590767	-110948.60926905778	972.770311842753	0.03961095469104811	0.35495096971272233	0.056933924443701586	0.017179816094197532	0.03941347122957799	3.953803049156932E-4	1.1870929413071083	2.7450734317861715E-4	1.6231389635507828E-7	1.1857240239287765	-2271.6152464774223	140.47786124534116	111.5966506071273	551.2682675293394	812.9586249960051	289.515074450803	23	67	65	125	44	0.48153626392034204	1.161707657882519
814570000	-113791.55831878782	-110949.91021995923	-2841.648098828585	-110949.91021995923	811.6187326897299	0.04694255207294389	0.35495096971272233	0.056745066117496454	0.015151770109403464	0.04370375324156064	3.9242612086440564E-4	1.2188978937617243	2.80776380084823E-4	1.5807938970910274E-7	1.188481801754395	-2266.1866525627465	364.77924500949143	114.75791958022212	482.81554333810067	795.3402322746208	453.61242041207595	9	77	60	140	38	0.4901057620696176	1.3376188283011656
814580000	-113805.30984548725	-110937.24277207624	-2868.0670734110226	-110937.24277207624	917.0389180901147	0.043106347050367935	0.3666006959021031	0.06353533968559254	0.016701893482237187	0.044018970918323436	3.968241361048862E-4	1.2049692889484473	2.643929843589172E-4	1.839071726527364E-7	1.2429248125131314	-2280.7129600887224	176.2244839430622	106.08813924423654	557.0497338164629	850.397757448864	273.3951388489356	26	63	35	171	29	0.4901057620696176	1.294692833472815
814590000	-113813.24517784285	-110939.97720222283	-2873.26797562002	-110939.97720222283	803.2734576544493	0.04561153169424405	0.3666006959021031	0.06353533968559254	0.016701893482237187	0.043788378591808244	3.97258277280164E-4	1.1677668950570232	2.7352041952536846E-4	2.570577509798905E-7	1.3947389474540712	-2266.531030223185	272.20510251213045	102.50508014288133	513.3443842445453	827.2051652406278	369.9277774008459	6	83	31	179	25	0.4901057620696176	1.2505964025061473
814600000	-113814.43034558465	-110909.72855388268	-2904.7017917019657	-110909.72855388268	745.4647928650566	0.042223742879764055	0.35699464202655923	0.05969084033704921	0.016701893482237187	0.043788378591808244	3.8425862525381656E-4	1.2487385864782437	2.758819235362067E-4	2.6352311989683267E-7	1.4109842978124774	-2266.558183534996	338.6285058712973	106.84734964067168	184.04488354283174	705.4972035396017	492.02074873260756	6	79	4	213	22	0.501151357352425	1.3861249725410985
814610000	-113815.46417112341	-110932.23881626189	-2883.225354861525	-110932.23881626189	812.1979251261771	0.042223742879764055	0.35699464202655923	0.05969084033704921	0.01684540435189559	0.045121056364668635	3.8572181126388637E-4	1.1679513410713058	2.7171758560822656E-4	1.6531349020499788E-7	1.1713651625660488	-2263.872625072925	257.23402940004354	117.39032419913008	307.3989495068841	772.1049463846566	348.18311743182795	10	76	4	209	25	0.49789719183111825	1.2983906323958019
814620000	-113825.09827090985	-110938.40478263394	-2886.6934882759074	-110938.40478263394	696.7441444127273	0.05001069256816933	0.3718802432309099	0.06058570291240732	0.017138052421739346	0.046302708025064594	3.801258899357607E-4	1.1432964751071333	2.709312076784896E-4	1.4615305834213765E-7	1.1390721462779816	-2273.174515817869	128.38971399225426	110.3656382687019	485.0554623503034	675.4111140440718	248.41371693225648	22	69	27	176	30	0.48714522929276854	1.3030305893373617
814630000	-113837.74576609235	-110967.60104826071	-2870.144717831646	-110967.60104826071	730.2143572954641	0.05001069256816933	0.35077692106739905	0.056195517871492726	0.017138052421739346	0.04589903122417001	3.8567179732632755E-4	1.193225397779002	2.6265471851021494E-4	1.888501241800213E-7	1.2984865829014172	-2285.6878101032094	180.99086298595805	155.45230333702574	177.89434702080536	713.6039987941156	379.6490004507459	59	20	13	211	21	0.48714522929276854	1.2939678440826132
814640000	-113814.89311677875	-110920.38427144392	-2894.5088453348235	-110920.38427144392	818.5508269974357	0.04849001066781243	0.37201474989459526	0.05415558749422241	0.018063737243161723	0.04432604471086132	3.8970749774627214E-4	1.1499316596375648	2.7331989293634585E-4	3.038944967217146E-7	1.5143896865123594	-2273.366652224111	140.1264244455704	136.57298784514768	594.4363594710807	678.0633185612434	468.9301448187653	4	86	4	202	28	0.48714522929276854	1.2798635907419305
814650000	-113820.40586079554	-110949.16955505827	-2871.2363057372772	-110949.16955505827	967.505735414705	0.03975129502888804	0.3879172889653154	0.06110088995183669	0.01816810329748554	0.04718567175049187	3.960135893362148E-4	1.1970435971135245	2.686105785080373E-4	1.8331384446781602E-7	1.238601085199065	-2284.073737096917	166.78492294850423	122.31638492079797	159.6858043091447	640.5961712061077	394.53801525576387	44	14	27	210	29	0.48714522929276854	1.296259092589452
814660000	-113798.32561893832	-110922.07182838008	-2876.253790558243	-110922.07182838008	875.9972936515103	0.04348246260404672	0.34534319503905236	0.05149592024162006	0.019455321461374277	0.04076816353521354	3.880663880914014E-4	1.1854606909116532	2.7061833981907677E-4	1.9014480804801068E-7	1.2572801074209021	-2277.8486898562055	114.49583033341554	121.87907141991113	639.3198686370157	713.1460511554923	398.00359872316756	61	22	16	164	61	0.48714522929276854	1.3098039667255186
814670000	-113793.46512417294	-110909.57710555734	-2883.8880186156066	-110909.57710555734	748.1007684008985	0.04700044350719232	0.3505952622760497	0.05710516072150653	0.018945926668964462	0.043392586851569354	3.866774881119867E-4	1.1558776836181437	2.6748584636532025E-4	2.412864135145486E-7	1.3695941446084148	-2263.657283211883	109.67625585966312	107.2672894113873	314.7591283515334	624.83508146301	471.1637043079747	71	7	29	168	49	0.4836253685144425	1.3098039667255186
814680000	-113830.99312730494	-110949.79051554781	-2881.202611757143	-110949.79051554781	904.32806638036	0.045057226405089724	0.34502810947466356	0.05597531078356885	0.016901467900470646	0.0402032190238467	3.901733953774129E-4	1.1396117587707162	2.610009349550732E-4	1.3244812902343056E-7	1.0905733025165452	-2290.7115560802918	128.00527434083273	163.88355255599922	153.2397357663693	695.259801630129	708.5146171479055	1	90	3	181	49	0.4836253685144425	1.3098039667255186
814690000	-113825.90156323052	-110939.50991741291	-2886.3916458176127	-110939.50991741291	976.7381420823029	0.050345773122427676	0.34502810947466356	0.05597531078356885	0.019122569557829965	0.043661428951367695	3.836672888024957E-4	1.1417390307525561	2.581978500017864E-4	2.1261360316242629E-7	1.312926882247175	-2277.1667941736596	128.61111837755814	190.5503334723719	501.4082027253145	782.2766682262369	421.35933410426674	81	15	19	170	39	0.47806155017264884	1.3055288981472457
814700000	-113871.71582689969	-110943.6432812427	-2928.0725456569903	-110943.6432812427	829.2296994069084	0.04326817887170287	0.3674777373322263	0.05776762091893195	0.018304299022114237	0.042577456028609025	3.820805816103804E-4	1.0959864737782052	2.6747816654395086E-4	1.871862509544093E-7	1.160924583551744	-2265.026336028926	129.20508337325012	155.60555496286753	591.3718272713179	719.455646578733	219.3530850145165	70	23	63	165	3	0.47806155017264884	1.268526642347171
814710000	-113837.74660075948	-110931.60919145714	-2906.1374093023273	-110931.60919145714	734.4766067899449	0.04462589859689498	0.3674777373322263	0.058765759840471034	0.018304299022114237	0.04568880783724871	3.715132113062454E-4	1.0481197590435618	2.6814376873993866E-4	1.4284023397543922E-7	1.1279359473284059	-2283.137672932241	132.96289279022582	640.384752665224	1165.721735257508	900.9697368967616	461.947229639104	94	71	18	93	48	0.47806155017264884	1.2825686040049467
814720000	-113813.16549090359	-110938.2337184109	-2874.9317724926873	-110938.2337184109	822.7284090838617	0.04347218406870938	0.355776046929768	0.05902602452199341	0.017005456442171392	0.044796534349969074	3.8475543413257285E-4	1.1322268724989466	2.63926453013397E-4	1.4515481589783332E-7	1.1322470600432404	-2274.9645332352193	118.16744605280029	473.17403993019593	718.3102953970748	822.4643668155463	481.2294526204525	91	40	29	113	51	0.48069318688162904	1.306197913166014
814730000	-113793.70272864318	-110918.56623030624	-2875.136498336942	-110918.56623030624	1038.4338495806733	0.04347218406870938	0.36780436030389946	0.05892698973966577	0.017813455769443112	0.043727223505375855	3.814543384691476E-4	1.1022831489099794	2.598494288877037E-4	1.3972439276697204E-7	1.1111250153280956	-2275.489520014862	123.56715441705957	168.76057710684958	664.019620441165	905.7402998970346	313.84922739229125	87	2	152	40	43	0.48069318688162904	1.2966461158664846
814740000	-113824.11221386377	-110934.7570981552	-2889.3551157085744	-110934.7570981552	1120.844932014273	0.046464565161473736	0.38738978382615125	0.06586304422530377	0.020213324175308092	0.047208340184316855	3.667123867153567E-4	1.1019982952872625	2.5317988567548247E-4	1.36669674906218E-7	1.110661094651739	-2271.2482225409185	103.9441140312975	271.43154343107295	610.9386788718908	910.6654765559545	364.35307585613293	78	17	151	28	50	0.48028010633506474	1.2966461158664846
814750000	-113878.30802219108	-110979.96746824864	-2898.3405539424357	-110979.96746824864	1153.4409646337672	0.043936038021693824	0.37576551121105434	0.06586304422530377	0.020131848650406268	0.043265398917445	3.732930917472343E-4	1.1209259191276288	2.5379730976239385E-4	1.519564794104915E-7	1.1351819130202985	-2276.6284037803835	124.501442401482	160.58638214588078	551.6233131500534	660.2891271010803	423.7008380655413	70	15	148	37	54	0.47811953696539233	1.2669434769761214
814760000	-113862.4871482164	-110960.34424916707	-2902.1428990493273	-110960.34424916707	1219.8145491233863	0.0445943995919951	0.3679893703281359	0.056805330206877704	0.01811264650136048	0.04599036933257734	3.7308750903258185E-4	1.077226492562994	2.3665991234510142E-4	1.2954287080635116E-7	1.0679768509385041	-2276.345377932618	137.84944530762155	603.4928194570869	975.0712947798742	318.7968325521705	398.43041688411853	86	86	109	2	41	0.47811953696539233	1.224147245662024
814770000	-113851.99846915272	-110945.93047463392	-2906.0679945188085	-110945.93047463392	1180.7478980616959	0.04508626097344009	0.3610227696363282	0.05848422289733037	0.019119262679690146	0.0476643106473354	3.579952292036625E-4	1.0499657816019905	2.3747352440463802E-4	1.3753157736114842E-7	1.1073412628137667	-2260.823395800897	134.25210312697726	513.3376503325949	879.5368127707093	743.2920995161826	448.9816046798122	91	67	25	108	33	0.47281954107319546	1.104402117765897
814780000	-113892.01205604765	-110963.34400920894	-2928.6680468387017	-110963.34400920894	1155.9154202226068	0.04715490278678337	0.3610227696363282	0.05848422289733037	0.019119262679690146	0.04449394935633548	3.73417550207175E-4	1.1229374689247047	2.5057077191454095E-4	2.1559432766044335E-7	1.2758051871549392	-2268.1267985537834	144.23070428460662	554.4600265044317	526.5688394046457	588.156054488398	258.1434246843581	90	17	66	112	39	0.47157374730087526	1.230507124507553
814790000	-113833.32565954921	-110933.36773052622	-2899.9579290229926	-110933.36773052622	1393.0019107675025	0.04499866985406665	0.3610227696363282	0.05820896841323432	0.016669802262126658	0.04449394935633548	3.908301356789625E-4	1.1235034163094193	2.5183771535665464E-4	1.4556232333578977E-7	1.0646371469952087	-2257.7102226588263	209.19483845680958	126.72008674655326	444.2080623182699	784.0807787344472	537.8223723005913	32	59	70	72	91	0.47157374730087526	1.2179007842928977
814800000	-113808.19842731522	-110934.41531101904	-2873.7831162961843	-110934.41531101904	1417.82650894669	0.04499866985406665	0.35831727328591445	0.05820896841323432	0.016669802262126658	0.045235851652724375	3.9097109218675237E-4	1.1220126526623315	2.474639992971316E-4	1.3543422481552085E-7	1.053033571122963	-2251.5721952960344	129.4702052697582	99.5412757206981	331.8716567814454	592.9291241972915	619.4493666098656	5	84	27	54	154	0.46359335631542414	1.2948129457579598
814810000	-113830.7873405077	-110951.68806674462	-2879.0992737630754	-110951.68806674462	1387.644413910684	0.044609250117139905	0.35831727328591445	0.059506536161810224	0.016669802262126658	0.04366026209413752	3.9823828366445817E-4	1.1718896943832204	2.45558552186161E-4	2.0648755179842268E-7	1.2363286130000684	-2253.3594534588624	103.78072676192787	104.09235878888876	260.97809129660914	490.9590984981942	658.0932776915837	43	45	6	52	178	0.46828614033060606	1.2069811375162918
814820000	-113852.65269649189	-110971.07064711896	-2881.5820493729207	-110971.07064711896	1464.2082860683083	0.04094976748339069	0.36326325253792924	0.05871302728671869	0.015349305129549816	0.04454272299818189	3.824109349962124E-4	1.0776609235707884	2.330259082024357E-4	1.4740513873335584E-7	1.1185445304924457	-2258.4105950693765	287.546671668884	154.25268631357108	101.65550809007554	414.43178091228486	594.8127465701647	12	8	66	52	186	0.48354509091214937	1.2069811375162918
814830000	-113823.68200967033	-110952.89688073871	-2870.7851289316213	-110952.89688073871	1546.198316483448	0.047129769981453275	0.36038739311955675	0.05871302728671869	0.01785831503925617	0.04454272299818189	3.969094362149636E-4	1.1956543884814947	2.2653405578499823E-4	1.896393008294042E-7	1.236927650681466	-2267.2657366874923	207.33465329269902	380.5194391340405	111.21484909278287	386.06216846349844	634.3520752993982	8	2	68	21	225	0.4754814856657026	1.1498019490130675
814840000	-113833.83279321584	-110960.86314217135	-2872.9696510444933	-110960.86314217135	1495.5968563306365	0.04291030470764905	0.3441186002005326	0.05742801917552135	0.01785831503925617	0.04315350961505564	3.9638198317168454E-4	1.1448336676958035	2.3067651602841813E-4	1.6381097843571323E-7	1.1581474383781918	-2269.5504478872103	233.00328526770352	147.77653512657668	379.0558945474528	578.2815691342189	617.7202453874633	5	78	19	31	191	0.47543272234804673	1.188920338881309
814850000	-113809.73597067055	-110938.8379643696	-2870.898006300956	-110938.8379643696	1557.1873240248535	0.04291030470764905	0.3558854633278119	0.05619149447932497	0.01715312750167026	0.043150331970146644	3.9684497958519224E-4	1.162155898612514	2.2214059197480764E-4	2.2477361723160754E-7	1.2995490285321039	-2256.4175382677936	185.71965418930054	80.66705924364939	384.389211658509	489.9621213922569	717.2247305159409	8	64	49	43	160	0.4905836208060067	1.2628726513153083
814860000	-113807.11346707969	-110957.79991309172	-2849.3135539879727	-110957.79991309172	1719.2715473334363	0.04187889747190826	0.34944569333833114	0.053900412751956533	0.015966513982748048	0.043150331970146644	4.1106233247410913E-4	1.1860341523150368	2.2252104614996654E-4	2.065124939746036E-7	1.2527200167901222	-2260.4192652252636	150.22275713651194	113.3566167220095	94.13020890296794	424.0248959491355	578.5874699010577	6	47	19	48	204	0.4905836208060067	1.3680468534201269
814870000	-113841.24331822268	-110975.55350765443	-2865.6898105682485	-110975.55350765443	1583.7925267567211	0.038487051186385346	0.34944569333833114	0.06011408132258214	0.01657579251730541	0.044390692788464005	3.8714336033642764E-4	1.162222364962314	2.2059016776988032E-4	2.945283460655177E-7	1.5034863023630074	-2265.587891603467	290.81988330002105	68.51135914168623	119.5291418406998	285.4038982756264	610.4202059034978	8	8	60	34	214	0.4905836208060067	1.3680468534201269
814880000	-113818.75921886672	-110933.23303794146	-2885.526180925259	-110933.23303794146	1678.890397049494	0.04012849339650862	0.3540138445319119	0.05890822562244746	0.01657579251730541	0.04209758741948499	4.0562896604607755E-4	1.1760177850366689	2.250504057536199E-4	3.102839240157135E-7	1.4466405410154828	-2262.9751806928693	171.84991747040698	89.0897302834478	287.45504941134607	350.8332067807079	580.6519244970605	13	55	2	30	224	0.4905836208060067	1.329879191154157
814890000	-113780.13797070729	-110928.406363076	-2851.7316076312804	-110928.406363076	1526.7459893602584	0.0467846457240717	0.3540138445319119	0.058725308290003	0.01657579251730541	0.04209758741948499	3.8997055176424644E-4	1.1631929814306348	2.181488813738971E-4	1.987850175986286E-7	1.3336057513111592	-2278.330800192623	442.7228621066787	110.48353711722677	200.4460200426906	365.9501045598905	637.3257620781237	5	61	19	13	226	0.4905836208060067	1.3297504713733261
814900000	-113838.39924337904	-110967.50534744975	-2870.8938959292905	-110967.50534744975	1497.2033153069917	0.04094006893784264	0.34848934362571643	0.058725308290003	0.01657579251730541	0.04215321419126897	3.91901596711667E-4	1.1742561347316185	2.274269697788845E-4	2.313969022028365E-7	1.395034610079571	-2286.1386770130307	623.445557390409	263.75674406434706	112.11779395589568	262.5685480327594	555.5989017734566	2	1	64	23	234	0.49790998597470776	1.3297504713733261
814910000	-113828.35664523793	-110963.41056909232	-2864.946076145618	-110963.41056909232	1486.0698338922618	0.04336718113533057	0.3568666242271537	0.054106842625648105	0.016336134404425107	0.04027333139003052	3.9664762770566346E-4	1.1736638124921628	2.2541273545227534E-4	2.3147843175214012E-7	1.335947477289881	-2269.9206336909688	161.5536804790925	81.60261835838669	152.99306682661137	292.75118145160536	648.2304227137754	13	51	11	19	230	0.48712102676387964	1.230578659833798
814920000	-113831.28435283476	-110956.82792802474	-2874.456424810027	-110956.82792802474	1496.5167991917556	0.041406022839495696	0.3649289987968738	0.05769911979065349	0.018668640733011457	0.04587328530517211	4.1877474968912687E-4	1.1899625849341149	2.2986592609769408E-4	2.5942782955599264E-7	1.3285287121866391	-2261.1568908572217	446.8304779609154	87.51067537839616	227.49039135006123	494.41940701630386	552.2706641803419	6	62	21	6	229	0.48566446939426566	1.3682948153027747
814930000	-113819.89176832701	-110951.45336333306	-2868.4384049939476	-110951.45336333306	1612.4385339529406	0.04046300554786649	0.35442827927729453	0.05769911979065349	0.018165783482112032	0.04588364727902403	4.015596623774962E-4	1.1670812195747802	2.2538951392989335E-4	1.8750869413988002E-7	1.200100410543678	-2259.111954131246	255.3891732681553	96.61326988218502	273.1230025339431	519.086556867667	594.1996520793073	10	54	46	51	163	0.48102738913205945	1.2469677703936966
814940000	-113809.61120988571	-110931.28431329332	-2878.3268965923994	-110931.28431329332	1495.6174408797647	0.044677563871057605	0.35442827927729453	0.05769911979065349	0.017707862919653563	0.04228870459114054	4.096901164399459E-4	1.1797752252241114	2.2887860861274512E-4	2.479224870368884E-7	1.3295467598882407	-2258.8869070699916	214.20130015761308	111.61425222685129	141.47671407320283	523.4043845087824	611.9911180824097	8	14	72	28	202	0.48102738913205945	1.2469677703936966
814950000	-113797.56765511638	-110941.00055496732	-2856.567100149053	-110941.00055496732	1278.4706897092683	0.040969121950164035	0.3526930138366412	0.05769911979065349	0.017718913254745266	0.0448800499380985	4.045519615013692E-4	1.2002431471785922	2.3611395344073222E-4	2.515050165106865E-7	1.3893213328255831	-2258.802168844582	120.24250822212272	97.52318631742075	111.17752760868404	388.5592321127252	671.7627247177462	8	25	55	24	212	0.4874315788178092	1.3662494567043473
814960000	-113798.88386294742	-110940.14516091124	-2858.7387020361743	-110940.14516091124	1202.2334669398783	0.04485925975470331	0.354701659676319	0.05216930625273651	0.0168972538596475	0.0448800499380985	4.086474128477864E-4	1.1094846797307052	2.40485969612873E-4	1.917316289029471E-7	1.250007386194	-2276.1439010472504	204.4130172693503	147.79424691432095	68.92166559832792	141.3638800923451	663.3856191857438	9	33	25	20	237	0.4874315788178092	1.2729659428686262
814970000	-113807.46957109086	-110930.0856607337	-2877.3839103571504	-110930.0856607337	1264.716959327897	0.04347590314709121	0.354701659676319	0.05611237601629651	0.0168972538596475	0.04351634483306147	4.01116787048528E-4	1.1195056054060664	2.3325528957832784E-4	2.4413004886811387E-7	1.349725733824426	-2275.7921632956163	514.3933869472977	184.80798978265943	303.5777887910124	542.1086403104393	717.4599094855039	8	80	29	20	187	0.47864661343984677	1.3049794405059185
814980000	-113800.75080327565	-110942.0087253096	-2858.7420779660456	-110942.0087253096	1297.382347175851	0.05006963565373035	0.360580247408721	0.058880546322687424	0.01725859492519285	0.043492366920906855	4.070032030011524E-4	1.1502138530590789	2.3463557857615857E-4	2.336525961928671E-7	1.3262389682233047	-2262.864561320154	372.867000055425	108.70922183705724	135.3482985437409	390.3253603069348	680.1940823282921	16	61	12	53	182	0.4814856533636224	1.3198112168126581
814990000	-113824.465456972	-110952.48298050277	-2871.982476469227	-110952.48298050277	1249.2361383701978	0.045429883998504006	0.360580247408721	0.06020573710820103	0.01725859492519285	0.043492366920906855	4.0133561913131117E-4	1.1779743418986488	2.3851223253801935E-4	5.353062375755314E-7	1.9474611227444396	-2275.215629158888	294.1309206458309	129.35583722605818	116.47208066362013	356.4403926137046	675.974408351417	17	62	7	53	185	0.4814856533636224	1.2954680073089186
815000000	-113816.29919782044	-110960.76000526368	-2855.5391925567496	-110960.76000526368	1326.9313837018422	0.045429883998504006	0.37356833393844907	0.06049145566629089	0.018365927131700672	0.0466335219020676	4.070438537399584E-4	1.1443705810130946	2.3266342551068008E-4	2.729771465906919E-7	1.4786488812255851	-2282.036425030373	382.9457423296729	154.2221477767566	138.42059107431504	158.9095648557536	622.185856512551	12	22	44	7	239	0.48250367969229097	1.2950988407772661
815010000	-113812.11543057198	-110932.25475815262	-2879.860672419366	-110932.25475815262	1167.7298106257315	0.04254121204434421	0.37356833393844907	0.05804165288304638	0.018049292379594017	0.0466335219020676	4.0861074748965964E-4	1.1608849809143624	2.511581091132786E-4	2.1905059914359323E-7	1.2754721325795642	-2270.015207220821	294.6801669529473	140.9279834885594	139.3447238126731	348.33878317966315	652.6751455442959	13	25	39	17	230	0.4727946749938351	1.2950988407772661
815020000	-113790.42786303497	-110934.03686922132	-2856.390993813647	-110934.03686922132	1168.0538975391823	0.04254121204434421	0.3703113541116389	0.05705996182014762	0.019409462991116948	0.04450136250684263	3.9164742538217763E-4	1.1525374356944733	2.369208270610528E-4	1.9878203622719733E-7	1.3267584443060774	-2278.5321337235864	269.38583391976675	79.56378967575456	110.22221636661997	188.26937595550137	588.5497660570674	14	17	46	8	239	0.49220968680006255	1.2950988407772661
815030000	-113832.24936340214	-110955.11857317762	-2877.1307902245244	-110955.11857317762	1318.6759684112135	0.044677242967980674	0.3703113541116389	0.060841439588555035	0.01784958422944892	0.04361642038235813	3.862488314453521E-4	1.1561560998116198	2.4021023625555254E-4	1.488561102602086E-7	1.1690559215154508	-2291.9871155809883	221.94808146721024	84.35634219957093	172.13400333882012	196.48243341705475	640.9236389464594	30	9	26	25	234	0.49220968680006255	1.2746820077364136
815040000	-113763.79236823476	-110921.94986656301	-2841.8425016717497	-110921.94986656301	1187.4821284008838	0.04122925889218966	0.35857089228468425	0.06087786282106011	0.01913453709360658	0.0417648426036513	4.051053023267512E-4	1.1992174443880106	2.5543248948639997E-4	1.212052848403929E-7	1.0647113981701344	-2286.825454865357	312.0683831558447	123.84970912921993	173.61385562226104	793.5818289703786	653.6967639072202	7	6	75	30	206	0.49220968680006255	1.3079278240878498
815050000	-113778.81790363611	-110906.3586887352	-2872.4592149009172	-110906.3586887352	1243.605571363439	0.04645748207249221	0.3521212132363858	0.054962213592721146	0.018443946340127595	0.039297677363035965	3.9402192994055575E-4	1.1488862909026234	2.4965937833805045E-4	1.6811193901491017E-7	1.1979716750282965	-2286.863823546623	245.59196387913684	169.56626472382354	145.33329772825704	569.6207164333742	609.2994510986412	5	39	47	33	200	0.48015202245365857	1.326452149304056
815060000	-113796.57555055918	-110927.87508288985	-2868.7004676693264	-110927.87508288985	1121.6080194693895	0.04309840879033008	0.35368207329293416	0.05803057660885957	0.018443946340127595	0.04120493612576154	3.8547970990369506E-4	1.1465317273089526	2.577915658089002E-4	1.7329616261072867E-7	1.2181938773949508	-2269.709483870654	145.99273368511408	138.95443862392042	126.65228330008772	571.1523103396161	658.4724870303584	37	10	41	82	154	0.48400089724044537	1.2134286260220621
815070000	-113782.74120015645	-110909.41940887284	-2873.321791283605	-110909.41940887284	1117.5795611817744	0.040738313044206796	0.35368207329293416	0.05785880936263073	0.01859379000024706	0.04120493612576154	4.020880178991358E-4	1.2064385055220923	2.643813812382946E-4	3.1485235243986077E-7	1.5151313358769813	-2268.575351022234	124.53035984724558	78.28073637472563	270.6830894115009	606.299132579192	518.2345788833338	62	13	18	124	107	0.47716508306224853	1.2106472934327286
815080000	-113761.35170199942	-110919.0778324618	-2842.2738695376115	-110919.0778324618	1193.5753160873721	0.040738313044206796	0.34793326217603765	0.06120001554903857	0.015693993332353457	0.04120493612576154	4.067228274747233E-4	1.2039085092804618	2.6679374002982906E-4	1.552766279481792E-7	1.138836925567705	-2260.0247183354363	149.77764947328004	30.11015412188887	128.78654843279315	577.2090046548994	712.4180571202776	46	13	31	35	199	0.48013321775693335	1.2106472934327286
815090000	-113810.16780009943	-110927.78976700295	-2882.378033096476	-110927.78976700295	1132.743588534174	0.045815473694785544	0.3579119040512769	0.06120001554903857	0.015693993332353457	0.04496504703013436	3.977489217350775E-4	1.183409209178321	2.672432928171743E-4	1.8639562989348574E-7	1.1933884577025495	-2268.3951524462627	136.59353323063795	100.74092902415877	441.3643971343996	769.3400697014815	611.0024520651593	45	40	7	90	142	0.48013321775693335	1.2721683660987524
815100000	-113781.00105369034	-110907.57243794599	-2873.428615744351	-110907.57243794599	1002.4145513098285	0.0452703367327085	0.37061544884575853	0.056214257621668165	0.022174137396599285	0.0421738775647073	3.90862026358717E-4	1.2123316490282416	2.7636875126942095E-4	2.3798827327576773E-7	1.332634714114417	-2254.105544329184	392.0112634942135	115.32184246746833	147.9838447997366	666.920706755391	464.9176196756527	9	72	4	199	40	0.48013321775693335	1.2721683660987524
815110000	-113796.80471700963	-110927.6045093656	-2869.2002076440313	-110927.6045093656	931.577563956485	0.04270750074634422	0.3648066764799405	0.06052384157525037	0.022191187487879637	0.04596765708002508	3.910821282081389E-4	1.1545743629815943	2.674155941113838E-4	1.853279650713953E-7	1.233017518394406	-2263.3971546609105	232.4702582086312	112.79940407123183	300.41849034667246	530.8250044190951	644.0608707894767	6	66	23	99	130	0.4852343361716395	1.2569008195885398
815120000	-113759.07379917054	-110911.05110920755	-2848.0226899629915	-110911.05110920755	802.1361041940594	0.04425989925819095	0.3648066764799405	0.06122543748424718	0.017154752280982295	0.04529434164141336	4.064736717084836E-4	1.2044597045010272	2.7731725312663615E-4	1.6974565191435104E-7	1.1895754599923858	-2270.278418970286	264.74160749950653	82.03576367162947	498.8393223615492	604.3432458325124	335.01042601825077	11	72	7	193	41	0.4852343361716395	1.3236633227431909
815130000	-113778.11724197005	-110920.96879400671	-2857.14844796334	-110920.96879400671	873.7523713330319	0.04415403520694253	0.34796126316518655	0.058052242650483636	0.015611769047555303	0.04044183068550554	3.935757591952754E-4	1.177625906865771	2.754549108413732E-4	1.4238151347749417E-7	1.1333068036117413	-2279.8961047496823	119.9700919405617	110.49957780539758	310.7342140887448	762.6758065510897	455.97300120424586	54	32	13	176	49	0.4852343361716395	1.3522132235164723
815140000	-113828.15178449322	-110948.1427783382	-2880.0090061550263	-110948.1427783382	704.5835521794751	0.04415403520694253	0.3586338062782709	0.058052242650483636	0.01737051027106919	0.046341876732932684	3.954500451773687E-4	1.1444212793323485	2.85378046975253E-4	2.4331424306713844E-7	1.3608578807259117	-2268.2765150821488	113.97815992426374	577.774746372366	708.9793735565036	769.5146123994907	523.9025306453265	87	55	14	113	55	0.4812206828736649	1.260044501339233
815150000	-113838.20185811538	-110953.99175451465	-2884.2101036007375	-110953.99175451465	790.047244169758	0.04696820048358668	0.3586338062782709	0.05709866083443166	0.01737051027106919	0.046341876732932684	3.9295388626841936E-4	1.203176024525133	2.817419979180823E-4	1.9471373501109383E-7	1.2515424945249345	-2266.346016864429	97.22348973860485	391.7350379956698	563.4888587360819	745.4783444247254	437.4441719216334	85	14	9	186	30	0.4812206828736649	1.2260665229486625
815160000	-113842.2833750704	-110932.74822722624	-2909.535147844157	-110932.74822722624	676.7485978264715	0.04734194823919391	0.35922779353013357	0.055045915923414554	0.019445384739722685	0.04690101474585943	4.02712466671994E-4	1.2930029040680333	3.00412286183287E-4	2.3084014320848918E-7	1.300401144557769	-2279.068747421765	89.91669630345125	223.94749720310907	771.693282503692	670.4629708628577	252.67900946512742	69	21	50	152	32	0.48267884167877306	1.252677645922976
815170000	-113826.37313675162	-110954.73127857134	-2871.641858180277	-110954.73127857134	669.091940897782	0.04436401392550818	0.35922779353013357	0.05655505490749591	0.016948676229455187	0.0460185814701293	3.9795848491152414E-4	1.1983600773825156	2.8901121560374275E-4	2.055135986364007E-7	1.3087012185012454	-2283.708776201635	147.09267069932352	101.0624037682447	301.48803821727773	729.8948102092735	327.05954114337106	44	35	14	190	41	0.48267884167877306	1.2649172847430068
815180000	-113815.51494124492	-110918.1090081285	-2897.405933116433	-110918.1090081285	765.9402177749788	0.04591635378193172	0.36575179720526446	0.05995894567610096	0.016948676229455187	0.0435734308179918	3.8758711875779445E-4	1.1650843430816478	2.872928211910299E-4	2.421206503803253E-7	1.3724983550841252	-2278.122087051117	136.88805721591152	116.13987786588264	394.27748132471254	723.073420753333	346.4572874138585	19	64	38	160	43	0.4903472154597446	1.3632301147979755
815190000	-113835.48869578485	-110933.32191084011	-2902.166784944743	-110933.32191084011	741.9299578116746	0.04657712525759214	0.367324058182511	0.061679868793673744	0.018205141633626784	0.0453048190594122	3.855385644794325E-4	1.1254701001223233	2.892818320401955E-4	2.4674212543338714E-7	1.3577392037101563	-2268.618792107328	134.86811181547856	103.42245320809654	346.5411667720895	597.2512522277945	266.68750769157526	18	65	29	184	28	0.4912370937170491	1.3632301147979755
815200000	-113869.55558149086	-110935.51564967356	-2934.0399318172945	-110935.51564967356	798.7226562951349	0.04481587247253623	0.3650494494715886	0.05936467835144184	0.01787917681375042	0.04477395322913422	3.848832004606056E-4	1.1577816492485404	2.865091605752195E-4	2.4661489737626806E-7	1.3231454725480738	-2280.5881573885026	145.45947182841627	133.0014122368147	439.60092362428696	652.3071947942913	583.9364456148493	18	72	22	189	23	0.4917684275387759	1.3463814499841245
815210000	-113814.6651922427	-110911.48154706064	-2903.1836451820586	-110911.48154706064	809.3030896523255	0.046485429985103625	0.3571827678628062	0.05499030435794854	0.018488871940960033	0.0424810773953083	3.626122303369755E-4	1.1351860801373288	2.864910163160717E-4	1.7808649201685647E-7	1.2423890936113198	-2270.6645768837116	118.42200098247052	285.23733417157524	654.5435845239472	777.157720803043	364.55579489837334	85	7	8	194	30	0.4917684275387759	1.2721766306589384
815220000	-113843.91520554142	-110931.17235939606	-2912.742846145351	-110931.17235939606	845.2484094567045	0.04542249033008409	0.3549901684199037	0.05499030435794854	0.016003636219229452	0.0424810773953083	3.6642947741938174E-4	1.1804502912722106	2.8454907389193797E-4	2.406741093875106E-7	1.4054394641908081	-2268.9381839914	119.74904237666253	326.26935970662896	584.001652263952	677.5553791221068	303.28472414815377	79	21	139	61	24	0.4917684275387759	1.3185363134427153
815230000	-113847.2463131388	-110917.73589257261	-2929.510420566197	-110917.73589257261	870.9477398592678	0.045056667683118924	0.36516361371979733	0.06015513464148882	0.016710629318988167	0.043639185499201885	3.708170116104939E-4	1.1544455900169601	2.871767103966654E-4	1.7680898015959976E-7	1.1802226401040532	-2267.0530653436977	96.55464013265264	286.44236215202886	800.8485490065015	416.05450636749816	724.2040902067143	79	28	166	46	5	0.4911912513628339	1.3185363134427153
815240000	-113829.10800691135	-110925.94002615877	-2903.1679807525848	-110925.94002615877	791.0399228304206	0.044621020254971236	0.3825852916638494	0.0599631930724999	0.02035634652859103	0.042833282121220846	3.661105516253516E-4	1.1919972431554609	2.814937288043328E-4	1.6093949528137842E-7	1.1984746610399715	-2268.2381523077006	115.4753421338101	307.99254746724836	583.6743824126366	805.3179266327045	378.082898297992	81	16	154	29	44	0.4926957415898072	1.3185363134427153
815250000	-113849.08616399558	-110933.84522174898	-2915.2409422466067	-110933.84522174898	826.4550687069802	0.043573861070584315	0.36217269951401704	0.05412367313438302	0.01860182229004957	0.042833282121220846	3.6873201259164824E-4	1.1407812834804154	2.9102713593052044E-4	2.2029324528244355E-7	1.3123932841400474	-2266.9869251761943	139.43114615461275	221.73868163169666	715.7925648089426	377.0550163339726	320.36176005727765	75	15	188	1	45	0.48374113793009693	1.2881766089568762
815260000	-113812.2781220897	-110913.28504962017	-2898.9930724695328	-110913.28504962017	887.1126023782443	0.04402595972307599	0.36217269951401704	0.05717831814525762	0.01860182229004957	0.042833282121220846	3.7787956381473385E-4	1.1288303057247655	2.898561408440665E-4	2.1231770058003025E-7	1.3024763642612562	-2271.9431485609584	131.1033674159529	519.3248650568146	767.5913261229622	389.81258959346457	315.4755111525987	87	33	150	50	4	0.48374113793009693	1.2881766089568762
815270000	-113818.78827297459	-110924.92379462832	-2893.864478346261	-110924.92379462832	882.809588910988	0.04402595972307599	0.36217269951401704	0.06062933374347659	0.022536313423414323	0.04375945500551319	3.7560902262955996E-4	1.0833873974965798	2.964837081898475E-4	1.3965488551477974E-7	1.0927081421982494	-2273.1387678919396	130.85988372873507	367.02725040787186	799.7049968923396	538.3828075500345	266.7666716650777	91	3	168	28	34	0.48374113793009693	1.2881766089568762
815280000	-113827.42688656098	-110933.39834404508	-2894.028542515893	-110933.39834404508	1024.4911797367902	0.04380282633309368	0.38543565909598176	0.06038370971467341	0.022536313423414323	0.04489076798681781	3.760215556504777E-4	1.0859577080861582	2.8212981078731375E-4	1.9896686723412703E-7	1.259075506454447	-2269.997669512862	144.57176416137364	540.3634134902929	834.8649214786786	148.03138878153442	198.70340388295924	89	34	165	4	32	0.48374113793009693	1.2881766089568762
815290000	-113838.10306969535	-110946.71267623438	-2891.390393460973	-110946.71267623438	1056.5630906014974	0.0453723479550396	0.3715372621598143	0.056365460232684704	0.015252088224746151	0.04579816894197523	3.7176516518228623E-4	1.062839124616075	2.8069882180379365E-4	2.125272127424341E-7	1.3189951608398351	-2268.283018300621	132.91116953765024	689.6662721869558	679.6319030670725	240.9302702768431	379.1461692665803	89	34	167	27	7	0.4856475163292272	1.245875904307449
815300000	-113836.79693933832	-110939.51671827982	-2897.2802210585037	-110939.51671827982	1009.2319178063804	0.043583116144048493	0.3719223892692082	0.05794384181474533	0.015252088224746151	0.048541798216833756	3.724369808060197E-4	1.1254882117900866	2.860583417712664E-4	2.416154605323984E-7	1.4127234583167758	-2278.5825310201085	147.58593954201356	747.2271840867364	859.9311682715934	314.5229874012865	355.6845508066896	90	106	97	25	6	0.4856475163292272	1.3057742274342405
815310000	-113839.91296009086	-110950.4210548632	-2889.491905227667	-110950.4210548632	893.2389208651525	0.04377593868894038	0.35908632132443535	0.062034403414509054	0.018689110691330373	0.047650828971502725	3.7721914165691215E-4	1.1127152724779876	2.918359186499173E-4	2.1951716918997853E-7	1.3676626090401771	-2283.4703750380054	137.27935780244567	667.2551300119875	548.6518347510786	650.1966925089068	584.1684665089149	86	99	11	68	60	0.48371278673591145	1.3941317087845626
815320000	-113864.15831851983	-110972.1467663195	-2892.0115522003134	-110972.1467663195	922.6327914740955	0.04344414196276799	0.3512745683058082	0.05818681238011951	0.01724455669283134	0.047522805335089034	3.833009652510315E-4	1.1403305948190183	2.865869845137494E-4	3.28434284552461E-7	1.6514183550554131	-2302.1835442434012	152.56939378205945	247.75091275497817	329.1968982290517	657.0673344173445	462.21810399687905	74	2	7	205	36	0.49005113611617357	1.4139186169491627
815330000	-113829.04076801629	-110946.90460988489	-2882.136158131397	-110946.90460988489	991.1189239414207	0.043520777995644855	0.3544670043550241	0.057528321437704144	0.01724455669283134	0.0420427550912162	3.8728690011658286E-4	1.1610064303475707	2.7448112376779677E-4	2.2842226632596164E-7	1.4010713982955851	-2296.5016077983096	144.45528734809938	114.81664174166757	233.9717852160817	696.4018813180015	511.2782903226266	22	61	4	186	51	0.49005113611617357	1.3909829586571898
815340000	-113833.08609167651	-110928.22477866295	-2904.8613130135636	-110928.22477866295	1044.5686419409637	0.044039966891322224	0.3544670043550241	0.055689495332342916	0.016952662939304183	0.04576657174395166	3.8138465135106496E-4	1.1781774674555447	2.626989002370415E-4	1.6145180380245494E-7	1.1676180948924841	-2294.829488781775	138.79514641295327	141.3505820603113	164.96673152336868	603.6944939943186	402.8500886916255	10	63	14	200	37	0.49627840199321466	1.3512153194176015
815350000	-113797.4790613239	-110944.84421189259	-2852.634849431317	-110944.84421189259	932.8913904102054	0.046610544141887485	0.3580047716669514	0.05315097483377854	0.018588123851692877	0.04576657174395166	3.8648862799831415E-4	1.2262134214454652	2.7549861067699855E-4	1.541106339418191E-7	1.2342762419858657	-2291.9318862072128	171.23435675704374	128.59033649601503	633.4697527994042	859.0293974687869	422.03804482505893	51	38	50	142	43	0.4807120719514091	1.22971707272255
815360000	-113832.69580116759	-110960.36945508856	-2872.3263460790354	-110960.36945508856	881.0117070027769	0.04296264264072121	0.35468833109862513	0.057942214683195166	0.01604313961796499	0.0422863557475382	3.8347874661749746E-4	1.2203085146627988	2.6757272414048785E-4	1.3408825123145608E-7	1.1458980022089793	-2292.5397669868967	194.09529387599187	145.22592849975035	524.2259557488542	733.0859381345989	387.8991756773199	80	9	15	172	48	0.4710843503448375	1.1993194630925064
815370000	-113833.11807059578	-110960.49323950296	-2872.624831092822	-110960.49323950296	718.9519070939868	0.0423037425578694	0.35468833109862513	0.054941247119987685	0.018799260545693506	0.039118870370263674	3.867946611383386E-4	1.2119172880725024	2.8475332350239697E-4	1.3899915785007816E-7	1.1634914854169807	-2299.0231178440627	115.81707450912772	734.7848306692703	1038.213242958717	905.173776935033	597.748806308704	87	16	58	119	44	0.46677665040447175	1.1993194630925064
815380000	-113833.23840853864	-110957.9653248678	-2875.2730836708574	-110957.9653248678	715.5290902233637	0.0423037425578694	0.35468833109862513	0.057096225388121626	0.016908252421926714	0.04523989507613637	3.6386311956362443E-4	1.1145758150478253	2.7307715357211064E-4	1.1583383655321238E-7	1.121363450309682	-2300.871663706061	154.5778713465986	150.08050439928218	602.057745442196	749.3187909505183	678.6718763545439	68	19	46	101	90	0.4876178896695317	1.2466650689808396
815390000	-113841.42493792794	-110920.18063826629	-2921.2442996616505	-110920.18063826629	678.1232383949873	0.04340749869283722	0.35800206729155193	0.057096225388121626	0.018300673870393174	0.044886626315337116	3.682502255895251E-4	1.172764122047219	2.7557907285211065E-4	2.0760542860312698E-7	1.324114011151268	-2295.387191911179	124.81676017966355	458.8009911800597	567.5742788310392	1288.2813529982395	750.4267522726029	83	25	44	14	158	0.4876178896695317	1.3360173110756282
815400000	-113811.21955265925	-110906.28239359811	-2904.9371590611345	-110906.28239359811	641.8571883280695	0.04695532176208988	0.3707157759021147	0.057096225388121626	0.01805200120194248	0.04518622865557644	3.760941657021305E-4	1.1591711221011962	2.7881277652906205E-4	1.5850228147163886E-7	1.1897080695359508	-2288.9825158068916	126.01123685598967	468.7487288353973	642.4996222865283	624.0639642981677	716.6409184342391	84	21	47	42	130	0.4818089349712855	1.2454837059400627
815410000	-113799.21103012198	-110911.02545769303	-2888.1855724289517	-110911.02545769303	716.0312211408668	0.043539136604209654	0.3460789868962503	0.054589841915679	0.01981333164232088	0.04124956513864527	3.7408905617981756E-4	1.2441672510184045	2.727435588413891E-4	1.817958949766842E-7	1.2912635505405965	-2285.297920718897	101.85168637578516	111.4480566273617	205.2062764477496	814.8891317687157	671.4126796912348	79	4	6	103	132	0.4765883335129641	1.106164784850579
815420000	-113850.44189750699	-110935.40656521547	-2915.035332291521	-110935.40656521547	708.843858168891	0.046349052245752975	0.37426656476010256	0.05359331119137634	0.02006372181950479	0.0422461497187943	3.6848666258003506E-4	1.2178777902907114	2.692809055298078E-4	2.137746459166816E-7	1.3520344859243638	-2292.2579815535933	120.48921656129251	433.06302044664443	557.3243992621154	717.6875605310514	547.7962474255538	85	8	2	146	83	0.47742461727517804	1.2484475029486755
815430000	-113836.01681187883	-110928.51852194905	-2907.498289929781	-110928.51852194905	708.0431624218946	0.046349052245752975	0.36715648321716526	0.06444939535966172	0.020097926427506983	0.0462262547144658	3.8591222120651597E-4	1.1973441649379304	2.666605700195612E-4	3.285582237471257E-7	1.557231131910631	-2279.850990760598	107.56485699335238	539.4538906079216	717.2468972048464	1018.7785485677406	598.4151469885865	85	52	6	61	120	0.48612423099468366	1.2484475029486755
815440000	-113820.75683650466	-110935.47749449733	-2885.2793420073253	-110935.47749449733	598.2495946621157	0.0442957906516836	0.37357212152451924	0.05687517320946069	0.018121928167007747	0.0462262547144658	3.875107799576348E-4	1.2520793358653282	2.6894658499750014E-4	4.911600470569791E-7	1.904938665853179	-2285.7888586647773	129.77753247163415	345.8455468454968	562.4547904066347	1148.5506009373032	566.5252171581781	83	29	1	96	115	0.4830509270500727	1.1887952260043297
815450000	-113811.1986120854	-110938.93575726957	-2872.2628548158186	-110938.93575726957	698.181867461435	0.044232108902006205	0.3446964008284703	0.05687517320946069	0.018166491541669424	0.047425909659251975	3.849657897343924E-4	1.2024433344143013	2.5184789074329697E-4	2.1115852029309261E-7	1.3508828371079566	-2285.4608578005204	103.75442585829015	258.256547603308	863.3139477675386	691.9514506771714	573.6986997479185	86	1	97	18	122	0.4830509270500727	1.1917912805653654
815460000	-113791.67921997956	-110932.45096911096	-2859.228250868597	-110932.45096911096	854.4779818221299	0.043566586916367805	0.3620582831446851	0.05781053043163115	0.016342373295423866	0.047425909659251975	4.1397718550099857E-4	1.2390183805135295	2.554366636784819E-4	2.2019634073475662E-7	1.3251043124995823	-2292.167564048412	117.88259973653624	141.40426215013738	593.6028045619123	860.3493480336706	610.1955107213985	78	5	60	67	114	0.48441159748439194	1.3011604447292773
815470000	-113818.49222176957	-110950.46400965183	-2868.0282121177484	-110950.46400965183	948.339673215297	0.046995764147190804	0.3620582831446851	0.05854268070813299	0.01801447745287884	0.04431490423852816	4.0059530768189316E-4	1.2277426289236575	2.4357980153507275E-4	2.457967662752794E-7	1.427451176462436	-2294.0267649011494	135.25281528095988	76.39809737031413	536.0607644406904	1094.0886281214036	655.2161364120591	47	37	38	82	120	0.48441159748439194	1.3011604447292773
815480000	-113813.58211875311	-110949.46668785499	-2864.115430898115	-110949.46668785499	897.0620182930217	0.040335303943223426	0.36515833376946116	0.05492299338275531	0.01802548049775418	0.043389112003404014	3.9486187830546773E-4	1.1963443455768283	2.57970799146039E-4	2.9878368291744796E-7	1.564339296254361	-2286.464449021553	125.44519188966261	70.09686965205655	309.2927819928782	990.5618798038784	672.7750416382161	53	28	41	92	110	0.48441159748439194	1.3011604447292773
815490000	-113768.42076852686	-110919.74729253634	-2848.6734759905185	-110919.74729253634	878.3417440557454	0.04412067920090852	0.36430684786029693	0.06060065487998864	0.01851554128340408	0.03938636059050264	3.9186963118061156E-4	1.2646744944869892	2.53837249715483E-4	2.65482304242842E-7	1.5440052200499064	-2289.5868998341116	462.54322148791164	109.89533006290978	410.2772650715644	873.5904118411266	665.1323151057367	7	76	40	85	116	0.48441159748439194	1.3105611434363778
815500000	-113785.6450984251	-110927.8601545376	-2857.7849438875037	-110927.8601545376	946.4280965388754	0.04412067920090852	0.3907909874180389	0.0624274746359208	0.016752647514196233	0.0423223542189353	4.033668421143981E-4	1.2667175178156744	2.607390500619786E-4	2.3713057546651552E-7	1.3783196652258252	-2279.1987743494274	332.3138927404779	99.02299336991783	457.9100316599053	959.3000952843768	520.9151012145211	5	72	53	86	108	0.48441159748439194	1.3033391946217443
815510000	-113831.89405835673	-110966.10899371296	-2865.7850646437732	-110966.10899371296	1008.2931874643981	0.0480278533878506	0.37216265916439606	0.06105929764416436	0.015172621701013219	0.04581721846083917	3.9920076274148277E-4	1.246377470173315	2.4467999956199164E-4	3.703109695787034E-7	1.6463186455100944	-2278.943814182475	432.17302694102136	96.83194026812137	405.8839288260602	770.3298801985127	605.0402306785766	5	69	42	89	119	0.481780351330176	1.2332779958077615
815520000	-113790.84594540078	-110960.8900560078	-2829.95588939298	-110960.8900560078	1127.9401022484524	0.042648059450789665	0.3596006558941563	0.059926938094012935	0.018467418731271994	0.04570630526161796	4.0025724128403225E-4	1.3315896335102948	2.3162298177341526E-4	3.295648779041382E-7	1.6506827731486582	-2279.1012651460874	561.4526450619553	88.06046074291754	388.6144621656298	807.9286619851247	521.2018952960983	3	75	38	106	102	0.481780351330176	1.161168657898108
815530000	-113733.85514837557	-110913.43177022264	-2820.4233781529265	-110913.43177022264	1077.6793169568011	0.04632728996031238	0.3737210218563454	0.055172680700586306	0.020231279382013502	0.044970352562354536	4.116086714916338E-4	1.2185128012533153	2.5054612010329903E-4	2.549895706868507E-7	1.4785365651629134	-2276.1173452327894	191.25965791914575	69.36702401084247	381.0598916834159	804.3346169371124	611.0191609114258	35	42	56	88	103	0.4926408361489271	1.3500558750336296
815540000	-113829.65420474771	-110938.59947129892	-2891.054733448791	-110938.59947129892	1112.7973734938334	0.044384662525891364	0.3647673703848104	0.0583564049935742	0.020231279382013502	0.043166721651301976	4.1201152188788463E-4	1.3012337219209666	2.526436772767318E-4	5.716058134078129E-7	1.8725910536609496	-2280.471670946391	192.091608454295	67.98943789580797	308.9758114265778	842.249657334824	439.53817809810573	47	33	51	167	26	0.4926408361489271	1.329598632511433
815550000	-113787.20042992759	-110926.52090082764	-2860.6795290999416	-110926.52090082764	1107.771337905455	0.04512538280986537	0.3579396743037415	0.0583564049935742	0.01873766921461427	0.043166721651301976	4.05106703302057E-4	1.2615596323356761	2.3991739248993942E-4	3.2353655238344285E-7	1.5630027525716537	-2285.6317307578734	137.0098359399901	88.58272957093315	265.04746985803644	769.2944501604373	538.3409292964878	47	25	47	159	46	0.4926408361489271	1.3141282899281417
815560000	-113791.77677534954	-110927.12175582911	-2864.655019520436	-110927.12175582911	874.6941896310177	0.04512538280986537	0.3579396743037415	0.0583564049935742	0.01873766921461427	0.045259526515147835	4.05083372428246E-4	1.2062178596104045	2.6128669475015026E-4	2.5590911877537094E-7	1.4281416878445947	-2293.1468644315064	174.31501724967006	105.80987013970024	377.8909456675974	690.858283794479	406.5793391319754	41	29	53	181	20	0.4926408361489271	1.4004243017202258
815570000	-113775.13572367583	-110939.31953182486	-2835.8161918509704	-110939.31953182486	955.0925604056388	0.04459091059773329	0.3589605133232138	0.05874100966239632	0.01936048985398062	0.045259526515147835	3.9843580662630925E-4	1.2577089240805446	2.504160051442626E-4	2.7529084417476695E-7	1.5880295815044358	-2297.513004095619	238.44816556013836	136.4571093771872	342.9076629891739	811.078920221991	446.4187430626347	20	52	64	151	37	0.483275311233796	1.245305005409648
815580000	-113828.44413690554	-110930.27475870089	-2898.1693782046536	-110930.27475870089	928.4295431280898	0.04733961063123156	0.34663677986058383	0.0608636155401459	0.017056254932430664	0.04107303457239902	4.010434831575432E-4	1.2651495042014045	2.5509894783437163E-4	8.3719636923025E-7	2.4154929793666833	-2327.0255118035375	526.3680876212002	213.6077803436561	448.8600836273188	785.5440346129197	332.4709714800275	4	74	59	177	10	0.4816284616244068	1.2075895530718552
815590000	-113802.77960445675	-110928.60156841735	-2874.1780360394077	-110928.60156841735	959.0615542593465	0.04889089927889519	0.371340698735161	0.05634304979145521	0.01901659476129585	0.04107303457239902	3.735685307477108E-4	1.207539272966066	2.3727420951608072E-4	1.62553419979856E-7	1.286266176287278	-2322.200577675435	242.86294951233594	118.32123211539697	370.55028120671784	1001.5212248318556	512.5537790359964	31	39	75	148	31	0.4837270221437756	1.2207000478851358
815600000	-113810.40599300207	-110927.45071502104	-2882.9552779810288	-110927.45071502104	897.5784085746337	0.04580997040970003	0.3719312082097375	0.06010720647100616	0.01787153726111928	0.04392332844192913	3.652154588511333E-4	1.1795409627049658	2.4550343005425766E-4	1.281919455837145E-7	1.1807126134581065	-2324.3594810181853	212.53284560945048	158.3119677073325	396.91204734212005	782.2316242206073	424.5517381920907	31	49	65	152	27	0.49623432756487856	1.2854716000864168
815610000	-113773.34157475337	-110926.88246370753	-2846.459111045848	-110926.88246370753	768.9491270966441	0.04478795220454485	0.35529403089282885	0.05845881942430579	0.016869990562337105	0.04392332844192913	3.859707778700096E-4	1.195113853564146	2.6352893840702924E-4	1.2683471224149296E-7	1.1943985968311934	-2332.912432294008	251.3071503994214	176.68583791103404	352.88403937358163	768.4281626650012	430.67428718775744	22	47	61	185	9	0.48514435927068655	1.3400599983889778
815620000	-113822.64992989403	-110932.05658981432	-2890.5933400797126	-110932.05658981432	1071.3830302620352	0.0415934215073935	0.36676860840831965	0.06244474033436362	0.018163698242996174	0.045411856967473345	3.7506181594997576E-4	1.2277773622399932	2.38253416764424E-4	1.6020329092522186E-7	1.2645901359037144	-2320.894951741922	129.8463915778146	386.6624096802707	405.5993515851891	888.9517372666969	594.9620664636856	86	38	6	170	24	0.48514435927068655	1.2837314333600625
815630000	-113810.62825040468	-110921.59156009063	-2889.0366903140534	-110921.59156009063	1196.841836974183	0.0415934215073935	0.36676860840831965	0.05906215184927727	0.018957411781486758	0.045411856967473345	3.8088615985058653E-4	1.2754053912719958	2.3935480739999983E-4	1.374080651705926E-7	1.1734086343542185	-2319.0451213799797	181.67201857255364	438.8256206814127	1028.7386388654165	878.4168825286977	445.1944734920072	93	40	11	117	63	0.48514435927068655	1.3483972040102798
815640000	-113789.23379006104	-110905.15768212557	-2884.0761079354693	-110905.15768212557	1200.6834716901064	0.040464122024663686	0.36676860840831965	0.06485860699165431	0.01903637822560711	0.04499471473494956	3.838298486688315E-4	1.2246148950431692	2.4097051200585546E-4	1.6919256430215392E-7	1.2685815193521832	-2315.654115181611	197.81936047539264	524.7163497310261	329.37901004519676	896.5416714915973	533.7948223577065	90	48	4	96	86	0.47762922061042906	1.3417587284406258
815650000	-113782.33310038819	-110914.35295661041	-2867.980143777783	-110914.35295661041	1315.2425721258476	0.04456356821776314	0.36676860840831965	0.06013019620631138	0.01875786073429392	0.046568563782168726	3.8097018510811905E-4	1.226496720944188	2.325189809192316E-4	2.6339447385553176E-7	1.5775462908190863	-2313.615613688394	181.3716457467106	443.2359650932753	1062.337261624965	1270.6767739444085	592.7373230897807	79	59	64	15	107	0.4962493703959075	1.40412415613538
815660000	-113778.4776296646	-110924.63469758912	-2853.8429320754826	-110924.63469758912	1212.15617422519	0.043943590603621706	0.36676860840831965	0.05731215133365728	0.01875786073429392	0.04797319392112276	3.859384646682667E-4	1.235924433486029	2.4467409961961844E-4	1.7158353525189782E-7	1.2682742956236333	-2288.8562105846536	192.98118534695868	428.4015615219551	1109.5560195678295	644.263842795621	498.9728849402819	87	55	64	95	23	0.4940841049679493	1.389494764342286
815670000	-113799.90599927706	-110917.40083257458	-2882.5051667024763	-110917.40083257458	1475.2845116594617	0.04016264940303099	0.3427752669288384	0.05953060954457205	0.015274470853318066	0.045962909399512294	3.8605007173870534E-4	1.1910531148164456	2.4245883437875177E-4	1.8236637126415715E-7	1.274766069096271	-2295.296833654932	178.27386852185427	330.39981408232666	845.2636666976273	565.7839651533892	561.5714841904559	78	59	63	110	14	0.4843554240820099	1.2736419029325055
815680000	-113784.53931830134	-110931.65460527806	-2852.8847130232725	-110931.65460527806	1343.4606128649086	0.0437654362850375	0.35588160097771376	0.05845538178618925	0.018830681022067166	0.04579572027341792	3.8652377968005327E-4	1.1632128975531697	2.4661858255363564E-4	1.970427024637442E-7	1.3811103701872511	-2295.963980605989	199.73796925710374	353.3407404176323	1149.2388961107913	654.5366228128462	341.0776388530413	93	57	81	71	22	0.49441317592079126	1.3631055015625324
815690000	-113782.25548262612	-110945.63034215811	-2836.6251404680006	-110945.63034215811	1311.429622641078	0.04636431964285677	0.37568799386239077	0.059085149945106885	0.01683881126670692	0.044666907959491235	3.697737196349458E-4	1.1815237021952631	2.3660157465964107E-4	1.1486510272428358E-7	1.158695209008093	-2310.084359855447	204.04527256779755	375.1360633946988	855.758903854401	500.96763481452274	355.2100245373731	89	45	135	28	27	0.49441317592079126	1.2696202126437817
815700000	-113784.80314272696	-110944.4903011786	-2840.3128415483693	-110944.4903011786	1377.5209620427272	0.04542679311501121	0.37568799386239077	0.059640485574760656	0.019354860070058846	0.043216560895682814	3.9563867271228363E-4	1.1568748086638405	2.5077962959013195E-4	1.4083085915602717E-7	1.2015826851646734	-2307.5709089690213	157.2205775973956	383.0095680765709	682.4638870641622	435.33647143290403	408.6804911584914	89	30	165	8	32	0.4956414401696667	1.2870023964139907
815710000	-113791.49548643947	-110947.06273887327	-2844.4327475662017	-110947.06273887327	1181.9171433485133	0.04542679311501121	0.37568799386239077	0.05724937627504544	0.019354860070058846	0.045580426974126696	4.108081110928063E-4	1.1475250275955349	2.670081995312262E-4	2.034579382579009E-7	1.3208912944110203	-2290.2122878959885	207.0131826683422	307.0576166772865	870.041988280235	688.770845290677	380.43035123359454	78	53	142	20	31	0.4773829382148354	1.2870023964139907
815720000	-113799.2144082648	-110950.45513849676	-2848.759269768032	-110950.45513849676	1212.6593208364059	0.04542679311501121	0.3560116256941757	0.05345156915088571	0.017092413816456105	0.045580426974126696	4.159898167801076E-4	1.1511869093046005	2.678103179758703E-4	1.5418311674612456E-7	1.1292598336121469	-2282.8278618349623	131.20002927990672	455.8052316333379	739.893776543602	140.77069809203033	573.5053147564317	87	47	163	9	18	0.4773829382148354	1.3524423545138637
815730000	-113754.23776067092	-110931.23145667855	-2823.006303992371	-110931.23145667855	1372.1516050951004	0.043895512802747456	0.3560116256941757	0.05474775688949521	0.01621481863545015	0.0425360261481223	4.1181548200471256E-4	1.1941322688413891	2.591845114625349E-4	1.8082006185105496E-7	1.2681342036980716	-2283.5767947100753	185.20845106055123	300.9802524942578	883.4832374396331	623.3261160935697	342.5992408573562	93	46	150	9	26	0.4773829382148354	1.2097693894142623
815740000	-113811.9895446219	-110939.42371706045	-2872.5658275614596	-110939.42371706045	1505.4839603649907	0.041830208673661565	0.3556921413820483	0.05518737270452042	0.016066578329251346	0.04524719959709784	3.91888788614764E-4	1.2243746021902966	2.4213964513410583E-4	1.859207395963872E-7	1.2467679603736186	-2280.711814585313	160.31802878417105	325.2856946776114	868.9841930756586	608.0766840837259	389.33874496264576	84	50	49	97	44	0.4773829382148354	1.2249192921550385
815750000	-113789.23385467227	-110931.20290225915	-2858.0309524131244	-110931.20290225915	1635.6011375378382	0.04398134702513557	0.3556921413820483	0.05518737270452042	0.017768562273993184	0.04524719959709784	4.0221084950960715E-4	1.2353014061235095	2.3290899132983483E-4	1.9128444767865512E-7	1.2453200085130467	-2263.1102503520815	146.68023124325063	471.05816961706273	639.6371720111048	308.7173283182985	492.82005226945427	86	57	146	31	4	0.48444838053791694	1.2249192921550385
815760000	-113792.0445066662	-110919.95297018204	-2872.091536484169	-110919.95297018204	1653.9743132721385	0.0441467727072551	0.36850304429049857	0.06226378505483585	0.01748448160045963	0.0440389340185861	4.076745393049297E-4	1.1572350838336094	2.3979516606575065E-4	2.57763026396572E-7	1.397421406046918	-2265.7897820881517	186.4508628962099	463.01772934746356	681.2438442336397	604.8951360400268	298.297461779135	90	58	127	15	34	0.48444838053791694	1.3071667232432465
815770000	-113818.14486578008	-110928.17494662626	-2889.9699191538207	-110928.17494662626	1620.3262671657783	0.0441467727072551	0.349461107284594	0.05806413394294611	0.019117428616759323	0.0440389340185861	4.1072597992507123E-4	1.2254747782472721	2.4584816331986594E-4	1.892876196242529E-7	1.1836279439214905	-2268.9312827253516	150.5521245748968	383.0003995296669	613.9114122364783	588.25270262137	369.4248381388313	80	57	38	115	34	0.48578381826725453	1.222309274665142
815780000	-113844.98227516367	-110963.15870253844	-2881.823572625226	-110963.15870253844	1527.63311534533	0.04674514055396945	0.36142438387340975	0.05986662191344061	0.019117428616759323	0.041444404354132644	3.9309789124725766E-4	1.1935803757544918	2.4443735311380763E-4	3.2526061971748223E-7	1.5572639792826488	-2263.1593740685626	152.11918527557276	428.0933768904502	834.7402595242365	809.6486702135192	359.1608171592994	85	63	77	52	47	0.5023956350029352	1.4430394482260864
815790000	-113827.21791749995	-110945.46001540463	-2881.7579020953176	-110945.46001540463	1424.3352585455784	0.04195816554548186	0.3719964676570563	0.06083195867802845	0.019117428616759323	0.044420962189018386	4.026918255795662E-4	1.2031057939474896	2.5481161614544735E-4	3.6243026912666014E-7	1.551765523859934	-2261.6205765572263	163.60341285862026	356.27818658704155	1074.0605740275626	683.7663268732372	265.9104064601995	90	57	31	117	29	0.49191915886935256	1.2985848387317414
815800000	-113828.65922287978	-110951.09653562472	-2877.5626872550624	-110951.09653562472	1490.7277429525357	0.04128491418677481	0.35981146190453156	0.0596553748309079	0.019117428616759323	0.0417208300997105	3.8973011616403696E-4	1.1887343639873527	2.4712688163586996E-4	1.827721923234432E-7	1.2239998614693346	-2264.8137616171084	140.07377351100646	197.51060704918177	501.8144914181979	702.2238815940956	508.2388972054448	90	7	56	126	45	0.4897104492426919	1.2985848387317414
815810000	-113841.63131692128	-110911.50928829567	-2930.122028625617	-110911.50928829567	1411.2941262169613	0.0413317695868758	0.3596368206787821	0.05764279700752511	0.019117428616759323	0.0417208300997105	3.7281460100826086E-4	1.1644672316292217	2.480080802301445E-4	2.9461261618245596E-7	1.4551764964018037	-2266.0785783395113	125.95416778275354	222.5687401435091	670.7589794462444	1102.1536392107926	348.89392349525565	79	27	35	130	53	0.49417027565621136	1.275535439414314
815820000	-113811.13232233023	-110926.54025147404	-2884.5920708561957	-110926.54025147404	1393.29707018262	0.04540699997520406	0.3619302553841074	0.05878736462989603	0.019117428616759323	0.0441880894085225	3.7872384705776423E-4	1.141449360213822	2.5948228315825374E-4	1.5286857899958834E-7	1.1492639188576201	-2264.6741638139665	137.71592688327962	172.80197978677344	495.91023843970777	687.9401125504501	375.7363728222803	58	27	57	132	50	0.4947082371117436	1.3116922918256806
815830000	-113821.73542065655	-110927.61113939174	-2894.1242812648093	-110927.61113939174	1473.6425012817806	0.043372052851072394	0.37871028726376105	0.0606725719868621	0.015423993729027275	0.04876379484109773	3.8308939484690786E-4	1.145747845547565	2.4196245168448338E-4	2.1594795849131252E-7	1.310695857329974	-2271.0014577164798	115.91722144444121	101.8402087962421	633.2478466286301	804.7941908920707	402.9503288143834	10	74	82	97	61	0.4947082371117436	1.2890100132401778
815840000	-113852.87891341344	-110933.79986560614	-2919.07904780731	-110933.79986560614	1534.8735298888025	0.044454450460984285	0.3572243125143175	0.05623511180506013	0.017708907652508075	0.04876379484109773	3.7701351583748047E-4	1.1386355278886071	2.4138591174909188E-4	2.052864951434552E-7	1.265148904997941	-2261.511243406349	174.56087870410693	98.74699286034372	652.0828188491151	752.8486697702488	326.01648390772306	33	55	93	104	39	0.5000109475221902	1.418628857342352
815850000	-113851.30457556281	-110967.5224536712	-2883.7821218916115	-110967.5224536712	1342.4090995297745	0.040461384302258104	0.3572243125143175	0.05987240954059888	0.017708907652508075	0.04677641489536621	4.0588040924090783E-4	1.118946603958251	2.572138521826737E-4	1.738146683464563E-7	1.1537092017836235	-2270.0802831692567	122.73405719506634	454.811053613791	654.9412648249748	696.7442234735287	491.8003069910929	79	24	44	127	50	0.4849831629925955	1.334843533706166
815860000	-113808.50298630104	-110936.02891293433	-2872.4740733667145	-110936.02891293433	1168.9937331697254	0.040461384302258104	0.37035825731286504	0.060513072033067924	0.020241502931426934	0.04384988216597197	3.9317422945003546E-4	1.143112522322682	2.6177412984123324E-4	1.646713740707717E-7	1.163354103320065	-2257.1447101141216	123.73599837138778	551.5818296088576	648.4812430959055	453.23720954244783	397.36696411437515	84	18	165	7	50	0.4816401522678779	1.259183565486636
815870000	-113834.40314585718	-110921.5202333997	-2912.882912457484	-110921.5202333997	1287.8096756267098	0.04199934488295972	0.3450039572014921	0.05752866352327405	0.020241502931426934	0.041344201812636636	4.007784184955919E-4	1.1788303416261592	2.691974064233657E-4	2.0692658018451847E-7	1.1967276727662248	-2261.2869023048984	125.88652904981107	155.8507437964515	561.1788109875838	390.3954686228854	295.78991799042365	75	8	196	13	32	0.4797941427560097	1.259183565486636
815880000	-113828.5228163882	-110930.46323445052	-2898.059581937674	-110930.46323445052	1267.6648469632794	0.041811457507180766	0.3663025801749856	0.05580705793237524	0.017143515069071354	0.04096711932634209	3.985583352992519E-4	1.1529188033312772	2.602703641148417E-4	1.8624558162213403E-7	1.2019412724073606	-2271.0027292077975	125.617000101873	119.97709942242854	641.7668143253841	355.4653679131156	315.0300821986939	18	67	198	25	16	0.4797941427560097	1.259183565486636
815890000	-113805.92262386782	-110935.97684991531	-2869.945773952508	-110935.97684991531	1119.7907127518706	0.04255557725398075	0.35585346292865694	0.05912235310886356	0.01854414574148935	0.04115225180987037	3.978538065148363E-4	1.1368861975619629	2.615322932550196E-4	1.1332872205676351E-7	1.020148438586404	-2274.8151042462696	546.9735988889166	127.45144753095671	807.8427709772319	308.35688099396856	387.69523804205176	7	79	177	24	37	0.4884612359093555	1.2977419128051324
815900000	-113823.86836632267	-110939.62949430791	-2884.2388720147546	-110939.62949430791	1107.024479055436	0.04388253246447097	0.3511405152633418	0.05912235310886356	0.01936907795413384	0.04115225180987037	3.882719253686013E-4	1.134843904125115	2.6836426855656744E-4	1.7943361110071342E-7	1.2108541881195878	-2265.0901931542544	147.8169743577753	129.8915408271244	610.3615160576	454.7254894306953	390.9967525656409	14	75	182	1	52	0.4884612359093555	1.2977419128051324
815910000	-113816.64787800628	-110929.41736665316	-2887.2305113531183	-110929.41736665316	1065.08704846586	0.04388253246447097	0.3624297244022293	0.055483138279403627	0.018046017551444294	0.04658180896391743	3.959650099598283E-4	1.1660292653374404	2.7099688047474153E-4	1.6041770554971193E-7	1.129823200803532	-2265.277846886308	140.39480988108937	441.3820292205641	771.8488544666061	664.4536761388446	359.67023468262175	85	31	136	10	62	0.4884612359093555	1.2977419128051324
815920000	-113876.37105158961	-110964.73438064751	-2911.6366709421054	-110964.73438064751	950.1186334292887	0.04421657312338746	0.3557607048323088	0.06028773568095808	0.018046017551444294	0.04658180896391743	3.912911158347782E-4	1.116158036968774	2.800506631262349E-4	3.786767789298447E-7	1.597077429159154	-2256.213767048471	125.35244843906547	239.73874825481298	593.3715427588778	227.32322883607242	666.2443742847304	84	9	192	28	11	0.4884612359093555	1.3024298391351814
815930000	-113824.95953485365	-110937.87962107084	-2887.0799137828085	-110937.87962107084	963.6270820191463	0.043761319819550844	0.3659344610329652	0.059011873952476736	0.018046017551444294	0.047443992512963745	3.793205019686322E-4	1.138831867073308	2.6870100967157337E-4	1.3872991887139115E-7	1.1115835566293313	-2272.1142731228474	164.1463750751596	695.1550720313569	678.1431470496161	561.8549378117496	303.2717760428701	89	107	73	10	45	0.49146331091906403	1.2636250691387094
815940000	-113853.96762953559	-110972.78752181766	-2881.180107717931	-110972.78752181766	932.9008567175342	0.04400818507633644	0.36271946682808653	0.059011873952476736	0.01706779156188717	0.04467909808352088	3.7761741543648563E-4	1.1317888243150398	2.677754598332495E-4	1.3614713704312552E-7	1.1195396999222333	-2274.656830886217	172.55351203962627	744.9327937104873	819.5131781708271	341.75008590485425	569.5480565479639	93	124	54	45	8	0.49146331091906403	1.346852101743424
815950000	-113835.49302105352	-110970.54776058209	-2864.9452604714265	-110970.54776058209	1025.5921533016635	0.04400818507633644	0.3551834193476837	0.056487480864288966	0.019709952914522523	0.04017760000493243	3.804705037905941E-4	1.125244177212098	2.6023318221980144E-4	1.0835482342406045E-7	1.0458416094786362	-2291.4017258001386	166.31232327310434	766.0698225777663	628.7001777191227	669.9923262378688	433.1387447232683	86	189	13	17	19	0.473976222485138	1.0850314114423996
815960000	-113785.0863681008	-110921.77636201649	-2863.3100060843103	-110921.77636201649	922.4539416378275	0.04912188568869245	0.34405310852851184	0.058304983899086525	0.019709952914522523	0.04392524194003194	4.021784521576479E-4	1.180071875465498	2.69839197291422E-4	1.467528076171903E-7	1.1456920176674987	-2284.1023330574476	145.73137057523314	688.6320120927779	458.55253406239234	391.53454524149214	464.51902447716805	90	170	35	3	26	0.473976222485138	1.304054997494651
815970000	-113827.30082499207	-110936.54730982878	-2890.753515163287	-110936.54730982878	868.515819978662	0.042199641892521275	0.3580556001448582	0.058304983899086525	0.01943688788348698	0.04293384644397784	4.089442672282332E-4	1.1412405348744812	2.85383854477031E-4	2.4105876471456497E-7	1.3317009445980057	-2278.232412851938	157.98911472398973	646.4432451205276	651.5655274671141	220.03392406826626	454.61926140421997	88	184	3	27	22	0.46927580822117676	1.225051899532492
815980000	-113865.18388778187	-110964.66417310652	-2900.519714675347	-110964.66417310652	826.3033501649946	0.04537488380998174	0.3580556001448582	0.059432358130273755	0.01943688788348698	0.03819613821224732	3.931643301542583E-4	1.187085892002959	2.839568638075237E-4	2.999307996782415E-7	1.467164626003056	-2265.5654606807952	173.43227575300662	613.8194801108788	621.1591107617085	204.95874640338556	427.0184281674134	84	163	48	20	9	0.47435385632861465	1.1712114647825114
815990000	-113831.29893660289	-110920.58544086674	-2910.7134957361527	-110920.58544086674	828.9069111117672	0.04658768518723444	0.35838906980437624	0.05743355392432385	0.01943688788348698	0.04454740013408827	3.8225125899454793E-4	1.2231679041902832	2.719836937651601E-4	1.4688349801340444E-7	1.0976970312187033	-2263.735025758142	183.90474642574713	459.72225497198616	714.597703070336	390.78344059284285	392.7348996049841	84	62	131	28	19	0.49012544432350125	1.1863213252232114
816000000	-113818.18104261767	-110928.79551571608	-2889.385526901587	-110928.79551571608	799.9773116152221	0.04592584840767751	0.36948603804731384	0.055943877368558444	0.01943688788348698	0.044678184809507124	3.8304252013655963E-4	1.1956045474278871	2.8067169259505013E-4	1.501242218229999E-7	1.1304740272672007	-2262.2366290365635	147.35546786237924	460.3403252871262	741.478627128251	507.04060015988944	266.68458893529845	85	44	135	25	35	0.4804370450343999	1.2507585451703804
816010000	-113849.51830236013	-110941.4925411895	-2908.025761170637	-110941.4925411895	841.3089481126643	0.046808439237649054	0.35752148843013704	0.059748233603100956	0.017538775326058076	0.04041164845124283	3.813389032846148E-4	1.188369419887983	2.740985637315675E-4	1.6312663721672067E-7	1.1609227517610408	-2270.306454171362	162.62587231879115	530.3764994805774	860.2946297292017	776.2516524575734	406.8529663117812	85	94	80	18	47	0.4804370450343999	1.1624914927884022
816020000	-113861.00433049348	-110956.90559950062	-2904.09873099286	-110956.90559950062	804.9275363971752	0.04265369686993774	0.35752148843013704	0.059748233603100956	0.017538775326058076	0.0435615588346022	3.751112726634102E-4	1.1841631443795524	2.605445546661275E-4	1.6367155843357043E-7	1.2286683106965643	-2293.876574073576	146.22781591347433	574.4431179626578	848.771550839182	671.6807781538097	473.9828661140685	87	74	56	39	68	0.4925032093112693	1.2789434186744897
816030000	-113858.35581861107	-110958.4867344854	-2899.869084125683	-110958.4867344854	879.4396808434335	0.04239865566683365	0.3530436198476618	0.061153935546017724	0.0172435223219673	0.0435615588346022	3.762419812554333E-4	1.1743647048164743	2.699232378548662E-4	1.2472170737214744E-7	1.0794775730957653	-2287.348548414647	168.81845180136887	344.48133222351186	716.2900300217257	650.9099557181377	352.6728382831665	90	3	134	47	50	0.4913550377506469	1.2789434186744897
816040000	-113811.5306841991	-110942.24786316171	-2869.2828210373805	-110942.24786316171	838.8541331550626	0.04311400098955317	0.3530436198476618	0.05900093939248807	0.0172435223219673	0.04520428064142428	3.7651236448966346E-4	1.1678674862302443	2.667453756188514E-4	1.3273490364672484E-7	1.143636284056004	-2293.1388611692023	168.9820317662144	541.8301181542937	737.5550890389579	550.4706560764712	511.710217791732	87	8	153	49	27	0.4913550377506469	1.282138274462906
816050000	-113818.45774189156	-110947.30504810036	-2871.1526937911913	-110947.30504810036	917.7736239909852	0.048584497254450014	0.37280856500722076	0.06131194465899784	0.0172435223219673	0.04520428064142428	3.7263939451428373E-4	1.1772252780228591	2.5269186081494925E-4	1.7044705969017935E-7	1.310814640566319	-2300.0669700798203	175.72719686527915	629.6587007170182	844.3736527299549	798.7281758608635	436.49625621179223	87	61	14	96	66	0.4913550377506469	1.282138274462906
816060000	-113842.93962679584	-110933.44071507549	-2909.4989117203536	-110933.44071507549	996.010530314734	0.042537890308950096	0.37507137927009704	0.0601590843896487	0.0172435223219673	0.04520428064142428	3.7287312744188584E-4	1.1785345211695684	2.55879446971381E-4	2.2773497011210634E-7	1.3538593333455806	-2284.6988252235174	150.03592218801583	661.5644070682366	450.4088943989148	816.9603301582848	571.0119112944702	84	26	54	34	126	0.4913550377506469	1.2994057439162072
816070000	-113822.83028168262	-110922.24997416518	-2900.5803075174276	-110922.24997416518	1071.592677823721	0.045691042845788885	0.35571068492784297	0.0601590843896487	0.018275831951824646	0.04520428064142428	3.823912789628173E-4	1.2552473689434087	2.526480233161986E-4	2.1355351873501232E-7	1.3666064196166476	-2304.3425343461795	143.35530282111736	256.33804381485106	664.6520017739052	745.0581413765901	623.3570732581087	70	14	141	2	97	0.4913550377506469	1.280053643620875
816080000	-113787.62314116857	-110919.8496489651	-2867.7734922034747	-110919.8496489651	972.7058625920874	0.045691042845788885	0.3641282244284597	0.05518660470530004	0.017757004115944088	0.04081116185584421	3.8412430199899754E-4	1.2494718365533488	2.5506838046791613E-4	1.5477701714243393E-7	1.2466719876665115	-2305.906378945236	217.65538960065493	167.11802803367485	766.3589462648575	565.0518822183818	492.709522721188	19	67	153	55	30	0.49159384973095105	1.389044358525936
816090000	-113801.96492598062	-110912.91570053306	-2889.049225447551	-110912.91570053306	954.7790708036002	0.045691042845788885	0.3701455911553024	0.05596225831872795	0.018337962522202548	0.0459907153270415	3.877668824857495E-4	1.2108232903684781	2.564053382881341E-4	1.683075747035821E-7	1.23473508534294	-2310.767104822393	159.35290492676836	206.2633557205095	821.5763176160382	677.9178207406459	639.6599849918806	41	43	61	67	112	0.48318445747382627	1.3066137980206145
816100000	-113788.97501684439	-110916.4533250627	-2872.521691781691	-110916.4533250627	840.314223603371	0.04986886332132294	0.3701455911553024	0.05857615264763958	0.018952509169183108	0.046171615575870045	3.8405228272692663E-4	1.254789814060983	2.57998215687485E-4	1.6596662308221106E-7	1.2725358116256456	-2310.1551408970317	161.87280262637105	323.5888629194721	874.9683089084074	676.2325857389378	514.1399382760459	86	2	29	147	60	0.4800856474849201	1.2635553814351463
816110000	-113801.84529406943	-110922.73761319541	-2879.107680874025	-110922.73761319541	952.8484060310534	0.04181939886050307	0.358763076381018	0.057227057769034965	0.018952509169183108	0.046171615575870045	3.8184985559597224E-4	1.1495421929154241	2.5712334405511025E-4	1.4598605188016556E-7	1.1825330411629182	-2297.0447556334343	190.84863842683427	539.4803378358226	877.1899371843665	737.6179866332402	413.98055139991493	90	70	39	64	61	0.4800856474849201	1.2635553814351463
816120000	-113857.58639936261	-110953.10450472204	-2904.4818946405694	-110953.10450472204	952.0044961834392	0.04341174437975678	0.358763076381018	0.05583553954331241	0.01741244785911985	0.044307988142440656	3.653464993683541E-4	1.166022857854407	2.514545032015349E-4	1.6187544825992714E-7	1.2330750593405928	-2297.3081272448603	177.89762647889708	461.79308111700516	887.9491632546953	1234.262192127995	439.69620334577274	95	58	93	19	59	0.4914836570887556	1.209816166583923
816130000	-113804.97694590979	-110925.43513319129	-2879.541812718497	-110925.43513319129	877.3371595917083	0.045246894420456124	0.3642029810730567	0.06111091358012056	0.01885066196169309	0.044307988142440656	3.7655453030562995E-4	1.1664065489473194	2.6385686476222914E-4	2.957555310974196E-7	1.6232583211773135	-2280.9546027442125	186.08425319109344	625.7950015216568	543.3051891642909	874.8515726820208	397.17425141952856	92	72	8	90	62	0.4914836570887556	1.209816166583923
816140000	-113826.68083310078	-110946.69239468423	-2879.9884384165443	-110946.69239468423	846.6672429991978	0.04014648113517703	0.3642029810730567	0.06111091358012056	0.016382204623027335	0.043226017527185794	3.7800912234593894E-4	1.1968563798556644	2.6895003786096475E-4	1.6404204123189562E-7	1.2048783195417074	-2272.928724513198	162.30565967961425	558.5832346132617	716.9297614743815	710.1262571827251	306.17676650273023	95	25	29	114	61	0.48114159437373927	1.232016164208887
816150000	-113855.79327591012	-110951.75714196495	-2904.036133945183	-110951.75714196495	847.6975692400445	0.04496585989151161	0.3642029810730567	0.053686106008449995	0.0200818464346713	0.046602498304680745	3.945003182888141E-4	1.1986201659621174	2.83462598776269E-4	2.0308220099937034E-7	1.2125578084247266	-2255.345463146425	135.722853226926	143.5698033872871	771.8710037488366	670.2300788461802	344.2568255404184	77	18	70	122	37	0.48114159437373927	1.1805885000083713
816160000	-113815.08761288048	-110946.24009639877	-2868.8475164817055	-110946.24009639877	1029.858090537621	0.044746924755266315	0.3654394990415618	0.05436248085532344	0.0198258591394828	0.042287956429829326	4.024700223929804E-4	1.2083415245878983	2.7471445761000464E-4	2.4838396183960137E-7	1.3805789133468385	-2257.8202051362596	134.86495379996	157.71666524029177	838.4477662303829	658.7691431206368	498.51214016150107	77	19	120	52	56	0.47033035612005436	1.1421823708129375
816170000	-113828.61469664625	-110916.93956440505	-2911.6751322411974	-110916.93956440505	917.0914834072768	0.04384139415416836	0.3480318450773357	0.05714750954931759	0.018026021411249083	0.04373676393049155	3.861623230690697E-4	1.1475994127373514	2.7903413844792505E-4	2.1064664125506697E-7	1.2637801728901625	-2264.5404293789757	188.91580421791673	145.0147302149153	697.5391541832421	498.4923573785963	457.82396879221614	12	79	134	27	72	0.48084774025059523	1.206076525395792
816180000	-113807.68264944445	-110932.67603677067	-2875.006612673781	-110932.67603677067	918.6530953797844	0.04321189534294799	0.3729042392524198	0.06005406517142269	0.018026021411249083	0.046167845593011	3.847035528103074E-4	1.1771745959097897	2.7331000157785696E-4	2.225907319288418E-7	1.3254777792974501	-2250.740114822867	449.2811521734205	113.82519005150382	771.029190700944	763.5072012096592	403.24714266204074	3	90	129	37	65	0.4767602442245124	1.2216210921121433
816190000	-113836.14144901071	-110914.27423552408	-2921.8672134866356	-110914.27423552408	966.3179871629816	0.04321189534294799	0.3506380231009434	0.06005406517142269	0.01636388616475457	0.047397169378099166	3.769266587705301E-4	1.1347842335223763	2.6776860549896335E-4	1.6494949728533028E-7	1.1271589069065904	-2248.7507506501106	286.9188513373934	120.60966117742707	744.0695735225462	265.31572058383955	912.9662229343234	10	87	169	54	4	0.49015830558779916	1.3295302455514788
816200000	-113851.78722122964	-110931.93087481083	-2919.856346418804	-110931.93087481083	864.7155645689975	0.044921055854473584	0.3506380231009434	0.059376086241638405	0.014000708974116455	0.050099871973074	3.7421321379230046E-4	1.117872042742749	2.723574774013478E-4	2.2028266400983602E-7	1.2879160116608381	-2259.825006183689	212.98266433275987	127.18418071126486	633.4738801070838	305.3244732844639	421.3251931742024	8	89	173	20	34	0.49015830558779916	1.3295302455514788
816210000	-113818.7045830275	-110911.57645344426	-2907.1281295832478	-110911.57645344426	921.4783834847318	0.044921055854473584	0.348708010244229	0.05428946936864361	0.019515257000915064	0.04708206981932649	3.7570202753276557E-4	1.1651739812983344	2.6406879021834476E-4	1.504958943745242E-7	1.1303894877656753	-2269.8357176055447	99.91057259155998	110.04288655000208	632.405913073157	401.6102882260234	518.1644365310119	4	90	183	39	8	0.48301559533834537	1.364060653090507
816220000	-113828.21380303334	-110922.53656528416	-2905.6772377491798	-110922.53656528416	865.6593563076991	0.04717755439745893	0.3616904355536148	0.0601079859994225	0.018869387025340707	0.04552599902897705	3.697724474834337E-4	1.1775469665872234	2.633101448005122E-4	1.6335588290562163E-7	1.1849972309678607	-2265.11305817872	127.81318235673109	126.56374767904191	643.8162127367485	817.1112825424901	372.1082645077228	60	35	125	48	56	0.48301559533834537	1.3156266497856068
816230000	-113803.96440021125	-110918.58001902892	-2885.384381182338	-110918.58001902892	880.9872497815867	0.0402107871250575	0.37524158328975526	0.0601079859994225	0.01840233677940628	0.04552599902897705	3.6032808879681824E-4	1.0996901856048649	2.5784725175226185E-4	1.1632429245430264E-7	1.0759174905963238	-2269.1180897770255	265.3821034010781	121.08795803807303	685.3588069220463	618.949286145974	479.8574603467851	6	85	148	19	66	0.4870281581021331	1.271229512565978
816240000	-113834.85318279076	-110941.67040203053	-2893.1827807602176	-110941.67040203053	856.1356195617807	0.045693902864321616	0.3795991162103878	0.05198275939466849	0.018779123702446148	0.04286953763465992	3.7294823435933745E-4	1.1394738115120877	2.6438196184300054E-4	2.125642823917265E-7	1.3363650954255535	-2258.7397104754	127.26215438696603	596.3474481752655	688.8992341840552	401.3293191887448	348.87608011102554	94	7	163	58	2	0.4870281581021331	1.271229512565978
816250000	-113819.71365862362	-110933.49712264727	-2886.2165359763458	-110933.49712264727	808.0918990872447	0.03906505490621185	0.36253999267772746	0.058672823503484184	0.018131256024546318	0.045922580607295226	3.816247849832351E-4	1.1014359986887787	2.7447990255855713E-4	2.721358115089459E-7	1.4499953980839866	-2253.032927237474	110.23076655973698	547.9547714867813	733.09395629331	780.5159219182095	498.88498690078956	96	27	125	13	63	0.4817486063549686	1.343229482306277
816260000	-113821.52907231906	-110939.36492692557	-2882.164145393492	-110939.36492692557	846.4776129600783	0.04798634740749845	0.3641420297290797	0.059323463107502195	0.018131256024546318	0.045169117747294894	3.839096446371548E-4	1.1816581962775843	2.6566848897661353E-4	2.2292975260827358E-7	1.3233136492822262	-2255.157644607403	121.01595222607902	118.67229844225294	684.8592257310103	414.50305930619373	595.3904244182332	75	21	161	30	37	0.48003107251412747	1.3226110237431155
816270000	-113808.37100707935	-110936.93237526121	-2871.4386318181328	-110936.93237526121	869.5155326285536	0.04255633721289139	0.3450176068714214	0.059323463107502195	0.018131256024546318	0.04402304781687689	3.815876022175008E-4	1.1882354121023526	2.5543421071386326E-4	1.9137103319899542E-7	1.272281491574013	-2259.1450692798367	133.07183296730136	416.0611634552471	791.7917247511324	672.1670470940297	437.3489528162064	88	33	95	48	60	0.5027950025647313	1.3144090348892195
816280000	-113854.30043845829	-110968.55697091318	-2885.743467545112	-110968.55697091318	848.3009366550402	0.04647014553198675	0.34291578086699015	0.05604583535377678	0.01670132136913741	0.03909310620293823	3.781379258430855E-4	1.1543282649142894	2.5789238304530236E-4	1.768467220629766E-7	1.2159313966318492	-2260.9879785912567	124.82526897229542	142.8077883626021	768.9675079169259	688.758965461163	532.9353551183244	74	18	96	73	63	0.49585665043937444	1.3634522641154112
816290000	-113814.68616605311	-110916.74435412837	-2897.941811924735	-110916.74435412837	894.2822672169673	0.044842412873114704	0.34291578086699015	0.0544047420425528	0.018551311295394158	0.04162284438304646	3.754714597578463E-4	1.166355335138991	2.6222591360079955E-4	1.9223310296791302E-7	1.2417398834274707	-2246.1515794266365	227.538003522383	127.87841607041527	575.6980871999679	694.2960333405299	408.5768368477668	4	88	60	107	65	0.49585665043937444	1.422911346233285
816300000	-113867.68697058459	-110934.7734589288	-2932.91351165579	-110934.7734589288	768.8405243398818	0.041689118838939956	0.34291578086699015	0.0552284068266251	0.01791788263423805	0.040959014493987006	3.707368875294768E-4	1.1170057525006578	2.74875494208473E-4	1.9895672182130265E-7	1.2330162025582703	-2251.983168505173	148.56352782228745	129.5711864518165	287.79104061581364	657.2766165807119	457.4519949027102	14	77	7	169	57	0.4926652564540741	1.422911346233285
816310000	-113881.26450827876	-110927.00325344336	-2954.2612548354136	-110927.00325344336	787.4971881559209	0.0460482219141446	0.36016007102723313	0.05938631005804991	0.01791788263423805	0.036421475942045464	3.7565409581034214E-4	1.1409272727603719	2.743515550673954E-4	2.1958979481924433E-7	1.2460790990939525	-2260.833066716157	417.24582127497143	209.94803227421508	133.8281150566391	692.0548381824137	391.3397838819746	1	41	49	178	55	0.49247512601923016	1.222504947288812
816320000	-113880.2626791807	-110925.20058225642	-2955.0620969242777	-110925.20058225642	759.5406204703669	0.0460482219141446	0.3609806791313062	0.05787219032637428	0.019843751282538794	0.036421475942045464	3.6950571901114723E-4	1.2314981249233912	2.683158436560048E-4	1.8417000354985866E-7	1.1793064216723488	-2262.643057059179	265.6454881447872	110.19271132488971	376.19618263190006	694.1987919131825	436.7677769926433	20	79	1	185	39	0.47564310914366353	1.1901035756530973
816330000	-113840.05791772326	-110921.29274250766	-2918.7651752155916	-110921.29274250766	753.8795844937187	0.04456474317865452	0.3486977736530467	0.059064448438717186	0.018318899831950074	0.042033341220097116	3.704500664002181E-4	1.176883384533236	2.6674530939001104E-4	1.723429984408357E-7	1.155258970519727	-2248.3919738337004	202.14526038465692	99.41049341460551	112.16952671121477	680.413700823077	439.5350497989905	13	82	5	163	61	0.47564310914366353	1.3142164075867402
816340000	-113864.16494016864	-110935.85012993995	-2928.314810228693	-110935.85012993995	787.8192271479603	0.04285401078498785	0.35444719147195397	0.05824839158849656	0.015163572873171908	0.042033341220097116	3.726960956101849E-4	1.126783862987091	2.6913199187653445E-4	2.1337361056766116E-7	1.221780343952894	-2237.4562278882054	133.03891336123192	198.14646610324692	115.37665857281529	660.6062321486997	353.3559816723681	1	17	79	171	56	0.47564310914366353	1.260028797643398
816350000	-113849.72665113975	-110923.7938756429	-2925.932775496834	-110923.7938756429	934.5614526997837	0.04285401078498785	0.3600992930434498	0.059026961879276266	0.01819214751541183	0.0417039356246129	3.721440754368686E-4	1.1396214823267976	2.620490000399664E-4	1.853852259532617E-7	1.1750998718755556	-2242.924740426235	175.5493101240558	101.58953779881449	265.2456053021356	752.4467623042324	317.3664026229844	39	51	8	167	59	0.47564310914366353	1.2697391800860254
816360000	-113869.07797624146	-110944.90081039179	-2924.177165849666	-110944.90081039179	933.0910383316382	0.04285401078498785	0.3602972946031016	0.059026961879276266	0.017013840260477274	0.04114624595649056	3.645095468560497E-4	1.0962895841028562	2.4723231973398094E-4	1.4969778576346265E-7	1.118501472254811	-2266.6419684217376	180.39373046412206	99.53961462637594	119.36117384233042	785.5336402741709	537.7718676685698	19	17	51	172	65	0.4666140224593029	1.1865477748340825
816370000	-113870.18608086368	-110950.18513263621	-2920.0009482274736	-110950.18513263621	780.9751674583067	0.04142165198119636	0.3602972946031016	0.05601753228410646	0.0203413093624851	0.040155574407924284	3.626785981482427E-4	1.1088701731693456	2.543514580405686E-4	1.6516175157913316E-7	1.1866997530091856	-2281.277461910756	115.85109273767497	355.90086617048024	614.5344366823845	735.666224320621	499.84852617534324	90	8	10	156	60	0.47714876626358715	1.1865477748340825
816380000	-113874.69102015124	-110966.42012178055	-2908.270898370687	-110966.42012178055	842.1754428004921	0.04235764010171042	0.3602972946031016	0.058006232462594606	0.017615160674182864	0.045236230882249207	3.690858363999704E-4	1.1272884293372893	2.5050581473867457E-4	1.61182937707513E-7	1.2079387574404665	-2296.3361658172666	148.6301592428806	162.6011539128242	887.9439088693795	887.7047083123285	439.9738866156853	86	8	29	139	62	0.4744442499281105	1.1746382696843432
816390000	-113915.72042716481	-110968.35851932234	-2947.3619078424645	-110968.35851932234	834.8319701085287	0.04235764010171042	0.3565806308186456	0.05958185126677129	0.018608918349382185	0.045236230882249207	3.665218946823744E-4	1.2166039918217775	2.454203460060499E-4	2.88578405325989E-7	1.485034997759293	-2300.053056428823	190.34401123152261	149.4327647187897	622.4948156739357	828.4120505933422	454.77960255212287	57	34	27	147	59	0.4797712559280929	1.2656796834290975
816400000	-113883.46219007645	-110945.65533820372	-2937.806851872721	-110945.65533820372	835.4465528762768	0.04362834608068336	0.3616586239176202	0.05487352372085585	0.016479783288531426	0.045236230882249207	3.606491741769992E-4	1.1777356203131644	2.479780209148009E-4	1.861524316192114E-7	1.27320675795877	-2309.0207133215117	154.8360099211497	253.01265770319102	686.0080452945716	814.1601218218949	436.079789270204	73	26	47	127	51	0.47884581819026634	1.2064544577370286
816410000	-113899.76814835343	-110968.37050269081	-2931.397645662614	-110968.37050269081	836.3796701214416	0.046097665498832506	0.3738699936670617	0.0596768824956093	0.017905002094107832	0.045236230882249207	3.5588509115686446E-4	1.2056577351590487	2.4405571591465267E-4	2.2355207803709235E-7	1.4537193381493276	-2317.569138826026	115.5083518432518	389.4874557201296	580.5193443190435	776.8675344290209	466.6243165765722	75	11	32	139	67	0.48585604634435176	1.2547899387358428
816420000	-113855.97137341861	-110959.68450471597	-2896.2868687026407	-110959.68450471597	921.987344543551	0.04334983549041491	0.3703835164095717	0.0596768824956093	0.019907599399602183	0.04205339622910505	3.654531235866941E-4	1.190908693505066	2.470086082083785E-4	2.379249766653279E-7	1.4959262032716774	-2299.175218155725	184.31314695764587	102.81443275211451	210.24423131617252	788.2555353634771	382.80705271349717	50	28	16	161	69	0.4748500551961318	1.2547899387358428
816430000	-113845.70477808244	-110940.83983532163	-2904.8649427608016	-110940.83983532163	1071.4079109309564	0.045515072853233335	0.3493649818417934	0.06138248889106508	0.017005717881670428	0.04351352027396071	3.631583121814069E-4	1.2344445637400767	2.3826403705531923E-4	2.437761657784969E-7	1.4803069846138626	-2293.3132258591804	150.31035051670764	100.02004852092588	509.1044951307676	931.5895463072441	462.3512991133937	84	2	31	131	76	0.48402877602729316	1.2547899387358428
816440000	-113848.29694849283	-110940.71259528781	-2907.5843532050258	-110940.71259528781	969.4951511116385	0.04451065119345869	0.3664094103557255	0.05820392199384595	0.017005717881670428	0.04189381890775558	3.6672557246010946E-4	1.2047095446597567	2.4616298341567704E-4	1.7262956771795709E-7	1.2473251753008407	-2285.4140729030937	113.22710265635283	296.4320949883472	998.7577275546391	703.683278544231	430.0384495164489	87	31	112	31	63	0.48402877602729316	1.310399326873086
816450000	-113857.23708530734	-110929.53420243085	-2927.7028828764883	-110929.53420243085	921.6338192198672	0.043016689955329784	0.3664094103557255	0.05966458656777498	0.017487647899931947	0.04484991037774593	3.57883905480671E-4	1.1404703323538772	2.405670845391047E-4	1.4800783547227415E-7	1.1678769961530868	-2295.5274613573856	148.79122115748604	528.2285236340458	668.9059690164977	842.2963220025615	559.8385592601957	86	49	70	51	68	0.49124359487179364	1.2619460801175701
816460000	-113855.5229093318	-110941.72902149487	-2913.793887836924	-110941.72902149487	901.6364714713236	0.043016689955329784	0.3637086020805547	0.05966458656777498	0.017487647899931947	0.04660253328071894	3.5731507738274017E-4	1.1671449518676766	2.5283266993781446E-4	1.8059069615075875E-7	1.291170270254834	-2296.741849755579	169.15207517693014	405.4101017844468	822.0134852960272	331.6183635585711	568.8091879416819	79	39	142	10	54	0.4803119364990544	1.2758072812205112
816470000	-113802.44472859356	-110887.85229790768	-2914.5924306858847	-110887.85229790768	881.7143833129301	0.04245338260341303	0.3533052467627861	0.058147161951468844	0.01726660653196889	0.04569419048833513	3.6220897955042074E-4	1.1685821005925718	2.551613826739061E-4	1.405495958295837E-7	1.1752198890639456	-2310.827817657543	142.76510692982575	454.9547032410898	916.5824097964352	1093.0132324742042	489.4411768565829	85	51	60	62	66	0.4779892125644488	1.2228054189843987
816480000	-113827.28216119552	-110890.85369487926	-2936.4284663162543	-110890.85369487926	873.7408644883011	0.04400160683171446	0.3533052467627861	0.058147161951468844	0.015582498305122684	0.04569419048833513	3.6539081061982983E-4	1.1570153410804873	2.560335689229999E-4	1.9929348998277666E-7	1.3061402596771814	-2305.6468829281935	124.60094224431585	399.7126977936997	1045.1610347643916	1044.8161282436465	560.9240211155063	81	58	73	43	69	0.48674932569693863	1.319865111352639
816490000	-113864.81711949297	-110956.71353339264	-2908.1035861003356	-110956.71353339264	887.3460987070963	0.04623160401160037	0.36326295270590564	0.056960005745130604	0.018339318898552864	0.043669742299987754	3.478004558367208E-4	1.1851992569618104	2.463560148581295E-4	2.241277667636736E-7	1.4886192828561262	-2306.5466456729578	161.5621784842859	579.3357675061584	947.0025674805931	670.6918073435841	619.143892167732	92	39	130	21	42	0.48674932569693863	1.2450160131261396
816500000	-113850.15689115983	-110932.904647169	-2917.252243990831	-110932.904647169	913.3107433310797	0.04027916544399981	0.3530517220375477	0.05853082372252991	0.016943637485820572	0.04139670815658154	3.596482363636101E-4	1.1934579245905208	2.5454042737039465E-4	1.834688218127233E-7	1.2852656253228907	-2293.941327573135	140.4337945646611	357.0764214507564	668.7690096080238	1302.0404912149006	447.6910328390927	87	50	106	24	57	0.48517258980601186	1.3406951729831478
816510000	-113872.31771998807	-110981.38865891064	-2890.9290610774306	-110981.38865891064	854.2365820298799	0.042886867456061364	0.36916546450672094	0.05863261369260001	0.016943637485820572	0.04139670815658154	3.5566354154001236E-4	1.1630203944778927	2.560593876636408E-4	1.0478340846302356E-7	1.0734679767659252	-2299.2432909718236	146.5304705782424	337.70880965583524	689.8311840684802	910.909066329474	410.8762755428542	79	50	42	106	47	0.481120817172443	1.315047143902661
816520000	-113804.82588765357	-110926.34783750118	-2878.4780501523956	-110926.34783750118	794.615002908881	0.044815095073425584	0.37015038497587877	0.05863261369260001	0.016252064211038943	0.04491091315697335	3.7183989432569103E-4	1.1892881439628147	2.665885253457424E-4	1.4399345903157398E-7	1.1856329849810872	-2293.476263118964	175.70128426220506	369.4183930804107	282.44087779909376	831.9487391825579	410.01003831876426	77	7	52	146	42	0.4815791809238543	1.351231786026429
816530000	-113794.67115130923	-110926.01114222663	-2868.66000908259	-110926.01114222663	914.8105807160854	0.044815095073425584	0.36332530162985005	0.05863261369260001	0.017040130079062955	0.04491091315697335	3.623103904103152E-4	1.1701955306709673	2.4463430933343785E-4	1.5128480212879585E-7	1.244923297632782	-2290.1331965527033	143.44410395492622	178.2042945801391	437.5015201238704	799.4040662990144	503.3777338803302	58	23	50	127	66	0.4815791809238543	1.3183388177045081
816540000	-113766.37017772987	-110931.14870194835	-2835.221475781517	-110931.14870194835	910.7585747744533	0.04585597844429582	0.35145656173369083	0.057060599261203424	0.020129100161808505	0.04183772959266224	3.688949129205121E-4	1.121721725259835	2.5624875583474705E-4	1.059825562454494E-7	1.0830938969729371	-2286.716723220442	126.64888686314742	162.7838664314569	436.1672712873181	892.136611290544	525.3665203553842	72	9	57	120	66	0.46990124112756326	1.1817927712845806
816550000	-113857.22407005343	-110962.38406479571	-2894.840005257722	-110962.38406479571	904.6967022313211	0.04585597844429582	0.3513275154146006	0.05494214836888024	0.018538449107711023	0.04597688664975903	3.782365089222366E-4	1.1412001351490524	2.491517170868073E-4	2.4210310631483735E-7	1.4407533585037995	-2303.595953244072	167.41894580323816	431.1134194501637	894.2260761033863	773.9600490822718	416.09188725051837	84	55	61	98	26	0.4692275756761318	1.1536644006251453
816560000	-113849.27999384147	-110922.4207180991	-2926.859275742363	-110922.4207180991	855.6906671800587	0.04565334336161025	0.36581419922869074	0.0555646709405424	0.017827813304839926	0.04597688664975903	3.7500292573179475E-4	1.186442361869881	2.53015861544903E-4	2.389935652847397E-7	1.3631513571841196	-2293.218357044731	135.77353222779686	417.82823281530557	806.6122746412719	722.6523312823906	777.4750061005238	90	38	22	163	11	0.4767473183693564	1.2074004629182147
816570000	-113808.2772698528	-110912.5077175421	-2895.7695523106995	-110912.5077175421	909.0353695045495	0.044760169321987224	0.36581419922869074	0.06107240017697554	0.019779090049605645	0.041095486728061265	3.6422629662342704E-4	1.2236072138608958	2.4360797035366934E-4	1.5984137514202942E-7	1.227559471176486	-2291.926173973518	197.75456878836246	121.93350271745153	358.0566978595694	757.3971544012402	469.56549795571846	23	57	43	162	39	0.4715507094385781	1.2074004629182147
816580000	-113804.72123430531	-110920.97138918252	-2883.74984512279	-110920.97138918252	918.712619015125	0.044760169321987224	0.36581419922869074	0.06227435249373463	0.017727578979966293	0.04666238160268787	3.7641960984780617E-4	1.2140201962920723	2.452154273724874E-4	1.351107880637416E-7	1.1568898103270044	-2300.9255483555967	282.7038633307411	145.19823184115856	229.49594968073848	765.3315225833712	681.1652825223078	11	79	33	137	64	0.47507713273543467	1.2296540721016924
816590000	-113862.95078567375	-110945.30813386245	-2917.6426518113017	-110945.30813386245	878.8822622349159	0.044787467818272496	0.3571821347302187	0.06184310079554615	0.01905704190033004	0.04388163123540386	3.685455580160517E-4	1.2213417813536103	2.4619402328906304E-4	1.2175740612895954E-7	1.0966316890116667	-2314.0010161182386	279.7880169068015	144.6228638303848	504.88591694734134	834.9541100107103	348.70241793374043	9	77	31	183	24	0.4700787538043438	1.2309954052975411
816600000	-113832.67699073249	-110924.13286059926	-2908.544130133238	-110924.13286059926	962.7260479053258	0.044787467818272496	0.3606874763226316	0.05722887385826684	0.01905704190033004	0.04049744158984736	3.6882489322514713E-4	1.2055361576468393	2.499554169258266E-4	1.9876141284748113E-7	1.3267910749869423	-2298.0101341620634	131.39204352522438	150.67557765196352	632.2312254685567	778.1378662086812	487.2769541689962	67	21	33	146	57	0.4797326632302087	1.2309954052975411
816610000	-113833.0677105616	-110935.6431475199	-2897.424563041696	-110935.6431475199	896.6765137904472	0.04425763607804803	0.35939883985429716	0.062342457628608385	0.018365075390071157	0.0442258239337739	3.579946643908732E-4	1.165570218799381	2.466303059129544E-4	1.13152724589465E-7	1.1197313463391274	-2322.8572460941514	202.0955149202741	519.0277445238476	577.3013839464136	931.9815517227553	494.5032963882468	84	28	5	149	58	0.4797326632302087	1.2309954052975411
816620000	-113842.74547794039	-110948.14065377584	-2894.6048241645403	-110948.14065377584	907.1057799763767	0.04496005279771709	0.353913120970542	0.061602979413850054	0.018365075390071157	0.0442258239337739	3.660759193150277E-4	1.135634016112078	2.479274138515172E-4	1.250846974828952E-7	1.1376667731299401	-2318.4823719184387	205.53859855842282	177.32533751792855	506.2148859688669	798.507729894643	350.26457780927007	18	64	43	161	38	0.4797326632302087	1.2256651995501646
816630000	-113845.24490957761	-110933.53593620466	-2911.7089733729495	-110933.53593620466	978.2505464113486	0.04588790093376739	0.353913120970542	0.05375020592209698	0.019607752688576684	0.04223994036470817	3.6793466889426007E-4	1.1423366859077797	2.465558515689284E-4	1.460468742712601E-7	1.1945223741187718	-2321.9166493784314	166.21843373064868	125.29548374262026	396.8733893478302	691.6001416273717	379.65392287266206	44	41	36	177	26	0.4797326632302087	1.389618034544252
816640000	-113879.39446431192	-110936.61185841184	-2942.782605900081	-110936.61185841184	965.4510813741147	0.04460650627734122	0.353913120970542	0.05479793652872407	0.017065447453260225	0.04532829434677183	3.684333690673789E-4	1.1732886901364925	2.507434312621313E-4	1.7592831431441266E-7	1.2211688058801473	-2316.582963177193	238.63823919276635	206.23098697106292	824.9889758431302	768.9354417572317	341.89840137463807	8	77	18	192	29	0.48664984608530837	1.338120154621172
816650000	-113832.96265648807	-110935.26144535617	-2897.701211131909	-110935.26144535617	880.12247454445	0.043642019930691	0.353913120970542	0.058007994328540646	0.017403176158750505	0.0432739790518525	3.651914228708767E-4	1.2234734585070177	2.4175666231974783E-4	1.543072360285499E-7	1.2718199889863437	-2331.4716445032504	579.4781102580972	170.58231841250912	483.6546007084002	873.6089873721343	475.13941892874914	8	75	28	143	70	0.48664984608530837	1.2320088912269214
816660000	-113830.81703542972	-110934.71035246494	-2896.106682964781	-110934.71035246494	848.5334719599578	0.043316765879807186	0.3547761754020724	0.05621963685470017	0.01861436903380852	0.0432739790518525	3.677762104207359E-4	1.1623298717423411	2.442189686034746E-4	1.381288789331522E-7	1.1917077068008137	-2330.647859907192	111.21027354397624	146.2201120291936	655.6899938012832	1119.982079249933	662.2036098324338	16	69	58	108	73	0.4908434957010519	1.4278497014289064
816670000	-113887.37238787921	-110940.76774268385	-2946.6046451953644	-110940.76774268385	934.6738117694262	0.04290963746364272	0.3500426412804672	0.05645810557475375	0.015749329066727994	0.043949770688366536	3.608692711827356E-4	1.1723127407421723	2.340262450888767E-4	2.5349639425735607E-7	1.4644153370588189	-2319.0549522975716	100.95390400400214	140.58097186593636	675.134276561147	881.2115401203283	582.2895725602032	40	43	67	124	50	0.4908434957010519	1.3380191204303686
816680000	-113795.30659331293	-110894.53641645402	-2900.7701768589	-110894.53641645402	848.3632722988054	0.04502211796257993	0.3500426412804672	0.05727409643039581	0.01876507724071863	0.04536371275892971	3.6566435820251173E-4	1.1627595282614425	2.429638610851509E-4	1.5447055870347367E-7	1.2118951063966454	-2300.754179853744	154.6086451418872	123.69216660912309	470.77540804633526	716.5896928463734	433.4976363355903	26	57	54	126	61	0.4915412080250596	1.2607690692447893
816690000	-113853.48925184862	-110919.38073964117	-2934.108512207442	-110919.38073964117	849.8621610135731	0.040672178892240375	0.3500426412804672	0.05776595095863773	0.01760709362732151	0.04247097764765491	3.7131387696384997E-4	1.1066416666012966	2.5542954657496866E-4	2.0697514539661644E-7	1.2917157652154405	-2287.699584444929	185.62467709095299	118.77416134965415	385.3361114653205	859.2445264363873	522.3025462523043	12	65	67	127	53	0.49814598065700944	1.300251029065766
816700000	-113828.83099201112	-110905.74360987163	-2923.087382139499	-110905.74360987163	916.3181721113339	0.042766563463989146	0.35562488840591755	0.05611944799561429	0.017859286964790416	0.04213847926178946	3.882055955768306E-4	1.1358766310203452	2.6145950437087234E-4	1.4981192721678608E-7	1.0838056702641496	-2280.740156732315	103.83236900118217	144.5815574907135	597.3673578400811	838.7909120715697	450.36297056145844	9	74	81	89	71	0.4982652116693511	1.3825275989150942
816710000	-113784.131728342	-110870.53982691147	-2913.591901430537	-110870.53982691147	951.0426629115765	0.04554443563400223	0.363476341449725	0.06088349922883757	0.01815889664464048	0.04213847926178946	3.7606931848906876E-4	1.2729539569868593	2.3491186913179E-4	1.672664206575725E-7	1.21939389219474	-2297.633746939234	120.91669625037837	94.34256030461272	603.5835214883386	767.3824077488711	811.4507602976325	80	6	70	18	150	0.48909826735382855	1.2910641407037744
816720000	-113813.40924792223	-110897.63588307919	-2915.773364843045	-110897.63588307919	1103.0290297991462	0.04554443563400223	0.38172630039494126	0.06451907942668335	0.017141574633228816	0.046002174354732424	3.786499670786565E-4	1.2060614761431694	2.3191323937062736E-4	1.4616486032231047E-7	1.1498552675903762	-2305.1474559411527	159.40363194958692	117.14546303567516	724.2242928367216	938.8785912339798	823.8351204216858	15	70	59	12	168	0.4808042285300948	1.2910641407037744
816730000	-113812.41475979764	-110904.43883942843	-2907.975920369204	-110904.43883942843	1156.1586494541891	0.04554443563400223	0.37647845548856884	0.0619614068207624	0.020770678345436177	0.04435463676553197	3.8519865552986727E-4	1.2364980741320302	2.31061068202602E-4	1.8514265612109691E-7	1.2458259954238713	-2295.489135555826	173.27810831583665	100.1119968568796	500.0638852971347	401.89626347739653	735.9616108437463	10	76	28	8	202	0.4808042285300948	1.2910641407037744
816740000	-113840.99130460588	-110905.8804899119	-2935.1108146939796	-110905.8804899119	1370.3361567613003	0.040858367075295755	0.3607351616824624	0.0619614068207624	0.018763903047486798	0.03965709113400682	3.8458240507655516E-4	1.202070370556041	2.2415197878450303E-4	2.2962358749078606E-7	1.2987947577019214	-2287.0069746749964	256.0551111544817	81.94981385768865	458.91039466294416	927.0330237099935	725.9804261681252	11	75	31	43	164	0.4808042285300948	1.3771818039764352
816750000	-113840.86847192403	-110913.7810524629	-2927.0874194611292	-110913.7810524629	1362.0010807561257	0.04859998730061898	0.3607351616824624	0.058789774149843425	0.0185854732885306	0.040488859766553295	3.6357183694685777E-4	1.2073926210683725	2.1470461581936972E-4	2.3308960316719895E-7	1.3925698326186948	-2285.09514376899	152.77937505202746	94.84344707137969	434.08782303685365	847.159787796269	694.4682412436498	13	75	30	111	95	0.5034428332384807	1.3771818039764352
816760000	-113848.30226790623	-110900.2142390931	-2948.0880288131366	-110900.2142390931	1374.682766057359	0.045931307805975284	0.3607351616824624	0.05672703418695578	0.02195353562687894	0.04083051699958144	3.604605092491342E-4	1.2203764609648855	2.1274043874011976E-4	2.1166983323694399E-7	1.2814338841997277	-2275.9105243811214	201.41692367630068	89.31476494833663	265.8387418366398	715.2370755261248	374.87040595569874	8	78	6	191	41	0.5034428332384807	1.391869778445595
816770000	-113838.26612498976	-110900.6190863662	-2937.6470386235574	-110900.6190863662	1435.0978220377563	0.04754571810712054	0.3607351616824624	0.06292254983810561	0.016686955047001906	0.042612044451805935	3.592941929886064E-4	1.153481351953587	2.102038753715354E-4	2.858770316234644E-7	1.4664709423098576	-2263.7959052209435	202.886344087882	44.0755545193146	118.76500296389264	733.7743313321453	669.1132813422935	15	30	42	206	31	0.49112456630262674	1.3729864604641984
816780000	-113844.31773038111	-110918.8306947144	-2925.487035666715	-110918.8306947144	1353.580927723163	0.046123994570896304	0.3652955709797686	0.061191590224233386	0.01915186387954986	0.0456368082949121	3.6882717924348134E-4	1.1654499046913982	2.103055171204691E-4	1.9173378378062942E-7	1.2691020202723715	-2284.1019508874706	250.08023000733291	30.659870990611484	127.85308954593143	855.1404159414117	965.1787899250147	22	25	40	186	51	0.48837356148461986	1.416119802298845
816790000	-113816.27462664836	-110920.83552112633	-2895.4391055220276	-110920.83552112633	1171.943330592614	0.046123994570896304	0.3652955709797686	0.056627511730094476	0.018169825469926345	0.04641184733830638	3.670980191504963E-4	1.2524309984363293	2.2126908110711927E-4	1.9216928577077667E-7	1.2941630482152942	-2280.803670355064	180.05432298410304	65.505156457712	190.06732725734673	761.2225104737447	557.7792902292833	17	64	8	192	43	0.48674637641410423	1.2743466972175592
816800000	-113821.60363653151	-110913.77953655661	-2907.824099974903	-110913.77953655661	1103.9471861884767	0.04366264781779006	0.34562225728116536	0.05919825594811858	0.016560210371231288	0.0444567786172377	3.736217924904717E-4	1.2160740236905991	2.3096881237040783E-4	1.889254633346363E-7	1.2741293044240565	-2289.1395198513374	148.9683343421876	61.68515976151314	123.41052401083356	800.5508648657574	630.6586836827627	32	33	20	181	58	0.48674637641410423	1.2743466972175592
816810000	-113851.23437468745	-110919.5272375757	-2931.7071371117418	-110919.5272375757	1014.059289035908	0.04412751045867661	0.3734659856604709	0.05919825594811858	0.016662357896715732	0.04633310560813267	3.783237278753099E-4	1.208819258328304	2.479395936432937E-4	2.258154094151821E-7	1.303124982269793	-2272.245096430241	202.53417498173494	85.33485087570976	277.71683981749754	703.9857128284248	537.0108063053049	18	61	10	185	50	0.48674637641410423	1.2517565229587064
816820000	-113827.12117192773	-110899.87872368527	-2927.242448242472	-110899.87872368527	1028.6458842561406	0.047081098528549734	0.3734659856604709	0.05545815747542153	0.018236619203358312	0.03984720955127655	3.9322762105924045E-4	1.260654817973969	2.4480579117708724E-4	2.5979139180530465E-7	1.3590942760115052	-2279.7337635668587	110.15067251813805	48.609918149658526	118.10754045085505	693.4125872421132	426.6969521793586	50	11	26	196	41	0.47886301574850776	1.2999604738780057
816830000	-113793.59338840812	-110908.26845563429	-2885.3249327738286	-110908.26845563429	1076.9183495894172	0.04129263716727948	0.3609192590979042	0.06423097158075405	0.018236619203358312	0.04059504656725793	3.8022683845632304E-4	1.1982445476997738	2.3410204919610807E-4	1.46968452505663E-7	1.1345418851568039	-2266.1335388275543	90.17959691204906	57.50516446503836	166.77472157880607	791.4898946797516	514.410422613671	55	20	18	194	37	0.49046926523432655	1.2965801469526024
816840000	-113832.58084236688	-110931.18804819073	-2901.392794176149	-110931.18804819073	1183.0906521267439	0.04298981545104106	0.34554913643429286	0.05164578530492024	0.016589834608153414	0.04411016750651236	3.822034203834912E-4	1.1817025745337513	2.3226743313176613E-4	1.822345318277415E-7	1.2240065100048214	-2279.4104512276685	96.91015499257277	69.95005972625123	271.03782938434165	686.4158472001899	505.5269237639833	27	57	9	188	43	0.4807161854393205	1.2819466779758901
816850000	-113828.15253370351	-110914.34768556134	-2913.804848142176	-110914.34768556134	1150.5335330942664	0.045691143047563686	0.3743860082247142	0.053395796401635005	0.017754381410047627	0.04173419290938511	3.729996846979261E-4	1.1570060661317103	2.3073310191053364E-4	1.7336970429776001E-7	1.2198123519241633	-2278.7020884439435	161.6253543397518	108.60440461523721	372.344889035781	707.6584757770484	606.525553107774	19	63	12	163	67	0.4807161854393205	1.2819466779758901
816860000	-113813.12854412706	-110939.89172820664	-2873.2368159204257	-110939.89172820664	1154.7352063265153	0.045691143047563686	0.380366206139691	0.056191995165167034	0.017857170422889656	0.04173419290938511	3.6849475212901513E-4	1.1803098458399355	2.263750218490991E-4	1.470122866365594E-7	1.2150255081699013	-2284.147839404485	211.36932661380828	73.74376598541376	390.4061698061851	784.2586785679581	509.2156298528459	13	65	17	184	45	0.48702579271819657	1.2529032477796447
816870000	-113841.533480328	-110921.2203146251	-2920.3131657029007	-110921.2203146251	1059.3661206448253	0.04551585729594959	0.3625699428387572	0.05796450392789221	0.01825757706116229	0.04173419290938511	3.553629687800366E-4	1.1499515351540437	2.269152878530315E-4	1.8284830926523344E-7	1.3152493456509087	-2306.555539420867	169.356152675506	105.13171491453843	249.64806337387157	773.4544235706749	761.1436105510202	11	73	7	215	18	0.48702579271819657	1.2773774843307357
816880000	-113860.42919106441	-110938.2930132387	-2922.1361778257146	-110938.2930132387	1150.8365020679357	0.04540751154599141	0.3625699428387572	0.057372984235398244	0.01825757706116229	0.04701717529181845	3.710411273686857E-4	1.1911355346542642	2.3372495622684777E-4	3.0154253693232596E-7	1.5694089283774695	-2308.783307847536	182.16740826349502	97.06836325467319	509.61227483304947	923.238458117982	549.4268022389015	8	74	9	187	46	0.48702579271819657	1.3426899153439924
816890000	-113832.99622851325	-110928.20221102775	-2904.7940174855034	-110928.20221102775	1114.7560304350277	0.044804102602762574	0.37457336963926063	0.05700944227198789	0.019042914466708166	0.04701717529181845	3.682051455781463E-4	1.1657059424385863	2.3326826575952657E-4	1.8465653961254157E-7	1.2899562491660481	-2298.993017879745	360.7573702303275	77.79173979828352	142.51188835774863	976.3301094801944	469.03187862001954	6	66	15	180	57	0.48702579271819657	1.3126955714387676
816900000	-113850.00433539897	-110934.38157743817	-2915.622757960808	-110934.38157743817	1502.5442989705966	0.04747657785471708	0.37429731262599564	0.05593199774203797	0.01886227240412887	0.04625175371939728	3.836988921344323E-4	1.201563403739124	2.281903794072054E-4	2.5983432200570094E-6	3.934892297325213	-2288.4524480639243	128.5032553258198	80.24923406345714	340.89860578934974	892.0865858021589	505.7651185393781	9	76	1	170	68	0.4786719676533478	1.2484845843728747
816910000	-113875.2733520318	-110944.49754714537	-2930.775804886441	-110944.49754714537	1442.962200820465	0.04267504497366812	0.3627510200779434	0.060589908114490214	0.017885225552527202	0.04625175371939728	3.537024608289355E-4	1.1965224139289141	2.1775842756521603E-4	2.376872650372237E-7	1.4279563163072269	-2282.4727639002617	203.8988879391163	91.72071523361241	342.9476897129994	822.1165424022248	569.2968019710479	8	77	2	172	65	0.4786719676533478	1.3261534399417851
816920000	-113879.75091362573	-110942.78244856025	-2936.9684650654867	-110942.78244856025	1504.1197414037115	0.048682534444020285	0.36225327039750144	0.05710873391792413	0.017885225552527202	0.04692272654744579	3.6689594666312886E-4	1.2016528915679154	2.2550503636945967E-4	2.3328710005089846E-7	1.3441113204303925	-2270.8919507768396	146.7589771646732	88.9730748174576	414.4266872351631	784.3142218506215	444.4150973553808	14	71	19	185	35	0.4786719676533478	1.2822058135259558
816930000	-113866.39943677152	-110937.90485077671	-2928.4945859948007	-110937.90485077671	1474.0741671614403	0.04630589217902396	0.36759945587316245	0.05710873391792413	0.018686499940079954	0.04692272654744579	3.55853275841266E-4	1.1486046570010946	2.1915122969734386E-4	1.59882453293518E-7	1.1907800463866223	-2283.8354276154682	291.7348026764931	80.22438494339956	270.18662711617736	739.1638153564504	637.4150568705454	8	72	13	194	37	0.48701171934212684	1.2829354356865437
816940000	-113858.61076601243	-110911.50708885654	-2947.103677155889	-110911.50708885654	1563.0170445502408	0.047125804115958014	0.3667207662836671	0.05710873391792413	0.01669567986747935	0.04692272654744579	3.523728079566341E-4	1.153324111084585	2.1411581825539692E-4	1.8136131087882357E-7	1.2609118748427404	-2295.0364159312044	110.19260412566175	124.89972195781644	623.711564434731	784.6329546709557	562.1917034330917	33	59	9	143	80	0.4928158892654477	1.2829354356865437
816950000	-113839.34281962356	-110930.13871211844	-2909.204107505121	-110930.13871211844	1377.4942256420063	0.04667967854687559	0.36468190247555565	0.05623936327923143	0.01736557236061186	0.04467659782109194	3.6119760408229824E-4	1.115181081136104	2.2789902021961105E-4	1.5899256274323573E-7	1.204907294466762	-2284.8376397268553	107.29911311921313	98.5049669439303	721.3857740525831	862.2626999609779	566.8583390846645	48	35	52	148	41	0.48073895795746474	1.204666537380389
816960000	-113837.09835729703	-110917.23345278556	-2919.864904511475	-110917.23345278556	1280.1351782655627	0.04606537409574477	0.36468190247555565	0.05717713107365164	0.01736557236061186	0.03957915030445279	3.630959916691608E-4	1.1534643838009617	2.4369759035972887E-4	2.369853795008719E-7	1.4121054300213953	-2284.4611188658682	121.24742708965493	206.66334769038076	647.4901216750849	773.8254266188392	341.1070325478514	79	8	70	114	53	0.48073895795746474	1.2396170780096256
816970000	-113855.33055287835	-110918.09255497232	-2937.2379979060283	-110918.09255497232	1228.6708438660594	0.04606537409574477	0.36468190247555565	0.055831821593839176	0.01882248218128198	0.047654299411189434	3.666928114226302E-4	1.1584790495207873	2.4486001324589663E-4	2.1292620437731867E-7	1.3308469632550688	-2287.8105466140746	131.42803853650162	627.3158306255123	896.0996988367665	703.5588113826285	379.98524454202845	87	30	40	113	54	0.4813249500065213	1.3514858081685275
816980000	-113842.85373783014	-110916.65598186478	-2926.197755965364	-110916.65598186478	1246.9283641304928	0.04606537409574477	0.35216027080626267	0.05709950897852549	0.02064379952502703	0.045145529529738104	3.474795211528667E-4	1.1451921335368356	2.2135199886944834E-4	1.2810570755050169E-7	1.1695985915887614	-2329.275823478971	151.39268205328267	177.58602434493002	726.7352839658197	1005.3357282566026	540.0716520145305	73	16	46	117	72	0.482981835469445	1.3532003416245684
816990000	-113858.38541968496	-110922.06936808894	-2936.316051596015	-110922.06936808894	1279.8334456051748	0.045358954964723586	0.35216027080626267	0.05709950897852549	0.020186164131218043	0.0425210345951402	3.48722490513385E-4	1.175472597130511	2.2310181706410842E-4	2.2628007122719777E-7	1.4505268920622858	-2317.545778595634	239.1171467008627	116.72446912048886	518.4892463937921	1077.1607265494	563.5635651282105	9	76	54	96	89	0.4916673366606306	1.3532003416245684
817000000	-113882.77876270624	-110915.3406233553	-2967.4381393509393	-110915.3406233553	1242.0026718948063	0.045358954964723586	0.36081339666478	0.05851868452817891	0.01586687528327803	0.0425210345951402	3.5436716447595994E-4	1.1975688682219332	2.2797285777992384E-4	2.3871174446652947E-7	1.4090458861287647	-2308.99148278421	213.2494415138473	124.18057536262032	718.157717210414	1004.0587527995089	480.6279933018148	14	73	57	122	58	0.4916673366606306	1.3532003416245684
817010000	-113860.02771845066	-110927.11678214987	-2932.910936300787	-110927.11678214987	1127.5104087897246	0.044857625577625564	0.36081339666478	0.05757640854728124	0.018738900112120236	0.04328333180079198	3.59322803265285E-4	1.1547243793561912	2.3486851212542266E-4	2.0635715408242406E-7	1.3788855879356594	-2322.431372981089	320.85421352443905	111.09602818095402	551.9170899700688	1066.9015900620516	546.9430075297187	6	80	40	139	59	0.4916673366606306	1.3325975758097817
817020000	-113818.77240051945	-110913.3251208107	-2905.447279708746	-110913.3251208107	1263.6166351961338	0.04133266295758226	0.36081339666478	0.05659439227012178	0.016090353640397917	0.04500559126171049	3.677915987208563E-4	1.2322652174624293	2.411173122401804E-4	2.8639357763911406E-7	1.6644890979630698	-2326.8523436068817	246.8915186732453	158.71443266993745	675.5619189990424	1032.2115320772407	370.33456288592436	10	75	47	132	60	0.4966637405841029	1.4063667165742626
817030000	-113840.39367365073	-110927.94975107635	-2912.443922574386	-110927.94975107635	1123.76911738621	0.04624847407568632	0.3596218829679124	0.059190205861772635	0.01633625952733156	0.04481708664189712	3.602490905492042E-4	1.2181746207477393	2.3400851100611526E-4	1.6690754823480347E-7	1.3031837844776302	-2330.917340451783	437.44390232447455	141.87506389172003	461.45682190211926	1057.2014813115798	480.96189802277615	4	84	44	107	85	0.4966637405841029	1.2474374269949717
817040000	-113792.38700590508	-110911.96710664761	-2880.419899257466	-110911.96710664761	1064.1684499309256	0.04624847407568632	0.3521897093251072	0.05595542474443665	0.01650974687889245	0.04208970236814215	3.7501412941960043E-4	1.2590176784207054	2.3945817897317827E-4	1.4978474096581055E-7	1.2650488801592965	-2326.988463233065	413.5834063955143	132.46413844348902	461.3854861982083	1046.0024647560506	614.8455589312654	5	77	45	124	73	0.4899071170575887	1.4403989152717336
817050000	-113814.24113163438	-110890.35930722058	-2923.8818244137897	-110890.35930722058	1131.6708506661103	0.04347781961976343	0.3521897093251072	0.05972901689362041	0.01650974687889245	0.04208970236814215	3.6218265729284635E-4	1.2929716440747858	2.2596550484151187E-4	2.1098256131590906E-7	1.410753382125526	-2328.92388306416	478.7319064622947	129.08614777856718	519.2224180402136	1028.9346452217726	441.6620097253102	10	72	48	124	70	0.4919319650997334	1.432872128185366
817060000	-113792.42573884837	-110899.83892443223	-2892.58681441613	-110899.83892443223	958.1634016072145	0.04808331204437633	0.3779758522117936	0.0581238883089257	0.017906676537817533	0.03863983648097431	3.670364864647927E-4	1.1819949562486922	2.427429298799827E-4	1.468089641065203E-7	1.2406656981753592	-2326.5923649159636	164.2839680205963	112.13919299916688	445.10127152224715	1189.3023789425772	554.3541841307738	21	68	14	146	75	0.4927042409403144	1.4032221446247384
817070000	-113822.93606046167	-110911.57007987743	-2911.3659805842376	-110911.57007987743	1079.2289252027715	0.04689982873655312	0.38127764455762114	0.055580369149385654	0.01835063259850368	0.0394259692174662	3.6678821843339783E-4	1.1757655344680589	2.3906985420972984E-4	1.5448112997498414E-7	1.229773709229228	-2322.3136892075486	126.19223419895525	180.8888192239136	616.5984235060656	1078.3522509010706	348.4934063956332	85	3	56	127	53	0.4891581853640194	1.3062100633317262
817080000	-113846.07341515308	-110918.04497354962	-2928.0284416034497	-110918.04497354962	993.5193333985245	0.045560663297393666	0.38127764455762114	0.06322075552915617	0.018137475923321836	0.04628000630935063	3.404883035502807E-4	1.1810710543498835	2.2673092275019165E-4	1.3458753651463324E-7	1.1881953874572129	-2311.9145174547557	265.07148456157483	86.72069692721472	546.9928345007459	1240.5733045050758	510.64595486462974	14	70	59	108	73	0.4891581853640194	1.2672349526311901
817090000	-113823.20493050339	-110916.51096369194	-2906.69396681145	-110916.51096369194	958.9534728648532	0.04506400582476166	0.38127764455762114	0.06153902168174975	0.015995279623986287	0.04628000630935063	3.6051432045776697E-4	1.2102963314163182	2.3837754068049358E-4	1.7333446493378974E-7	1.2964883980233533	-2307.790575589087	256.8826149945224	89.94543332469878	544.9178663627893	1420.6091518940168	474.8309753842391	13	71	63	68	109	0.48918739144041756	1.2872430599344602
817100000	-113824.27318206418	-110901.51183911959	-2922.7613429445923	-110901.51183911959	849.797985314101	0.047725033738602145	0.38127764455762114	0.06153902168174975	0.022738232159106184	0.04628000630935063	3.5458232729211554E-4	1.14000574429047	2.4527275235510963E-4	2.513318116544451E-7	1.5101367503146215	-2307.8545399171553	324.9932663010108	114.66148418391766	625.5907411676882	1235.0197116802597	529.3007000782683	4	82	73	57	108	0.48145290989781453	1.3158759502734694
817110000	-113810.33624023701	-110904.46264366484	-2905.8735965721758	-110904.46264366484	809.7820014508586	0.04652464575384344	0.3528579061171242	0.06079007933793068	0.018682029713025485	0.04644659351875024	3.6603374785195217E-4	1.1937455699877668	2.507576832952209E-4	1.7790353608227452E-7	1.3206168149320248	-2321.7619682634972	150.07854374017242	118.55190649384532	460.93215832238656	1225.6947641338295	726.8247399570084	15	72	36	107	94	0.48145290989781453	1.3158759502734694
817120000	-113826.85640616421	-110906.71467012228	-2920.141736041929	-110906.71467012228	893.5521132243798	0.04367513710876013	0.36009651437144485	0.06337602283201967	0.018682029713025485	0.044350414233066515	3.65129044318071E-4	1.1931192488005848	2.4293715674142107E-4	1.581179999597301E-7	1.2438028745000713	-2317.333152135331	112.94650430369599	111.23005793945438	565.9459161656456	1007.0747922511865	443.8000535899734	13	75	52	103	81	0.4841866603241198	1.314581034776677
817130000	-113819.55408603486	-110910.10887024233	-2909.445215792532	-110910.10887024233	1021.9540395060825	0.04367513710876013	0.36791395190158094	0.057375377564523815	0.018997781225338402	0.04585093158916113	3.676209513581735E-4	1.2799971210778471	2.259832695020419E-4	1.568521964871862E-7	1.232049577079449	-2315.9009237256423	147.09635295509293	120.78788740943615	490.19206241578905	1277.1795690640997	789.5795119405822	5	79	72	68	100	0.48025069395605596	1.2448142186776572
817140000	-113794.71649917017	-110920.77802112036	-2873.9384780498012	-110920.77802112036	1039.2157263166707	0.04522646495560238	0.3511382221950134	0.05905421931553076	0.01966168862803174	0.04121871504635264	3.6214281057778586E-4	1.1634528574138097	2.241532127078433E-4	9.613561124803555E-8	1.0815518124006283	-2322.917327955104	202.20974612359117	149.62871241663572	400.0820423999968	1151.7638258694353	659.8818025509065	11	77	37	92	107	0.4802907144527096	1.1913838176830045
817150000	-113831.68809842343	-110936.68459304138	-2895.003505382046	-110936.68459304138	911.1761275381098	0.046535846484520416	0.373844709280221	0.05830484668971025	0.016554418985748283	0.04674732597965029	3.7040102520439686E-4	1.1741652952663397	2.3087381371824663E-4	1.455818013462656E-7	1.2033962137193144	-2305.437153500384	316.420489865829	113.51061529462675	530.4119247982977	1536.0131410209924	611.2038322338522	9	74	50	89	102	0.47857130237789225	1.1913838176830045
817160000	-113838.33089049868	-110946.33399463148	-2891.9968958672016	-110946.33399463148	1028.3075758478506	0.040358006982194425	0.373844709280221	0.05830484668971025	0.01826973744684233	0.04286287545037045	3.6688185535767407E-4	1.2105087259088385	2.2581383345608236E-4	1.6384554501324147E-7	1.268090037904892	-2304.4050001577625	161.78733273165847	118.0212131937466	552.3278423764118	1045.4011822350753	650.3656160648446	25	63	43	30	163	0.47857130237789225	1.1913838176830045
817170000	-113838.42192912874	-110925.327683621	-2913.094245507752	-110925.327683621	984.1639698010969	0.04481593533439362	0.35430202524150245	0.05830484668971025	0.01826973744684233	0.04611060463597315	3.7697316709276726E-4	1.28886432884406	2.3574130812884807E-4	1.7901406902865134E-7	1.2235980333079415	-2283.91055576929	132.30149288196438	359.83562269787365	335.10159473070684	975.5127646502792	681.4389633222298	87	32	11	56	138	0.4758002245678029	1.2198049224091505
817180000	-113845.20869225814	-110934.422552655	-2910.786139603135	-110934.422552655	910.336684345431	0.04297144925186521	0.36201968540244833	0.05656530351950438	0.01781654566554466	0.04611060463597315	3.679127504059017E-4	1.1666246773422497	2.3264273692590092E-4	2.2338048413674774E-7	1.4223248428977155	-2304.7625003926564	130.68148048320987	656.8893951352082	1015.1857521876901	728.6067782115374	644.2275451825034	88	34	75	10	117	0.4840922706259327	1.3456533957493064
817190000	-113841.86852312536	-110938.79439032813	-2903.0741327972282	-110938.79439032813	1027.5572993697963	0.04611644229841944	0.35939261106297365	0.05786844798398697	0.01781654566554466	0.04047276665561575	3.6193338678594235E-4	1.2476690481861745	2.2277106653471505E-4	1.6637740435594404E-7	1.2856212476468554	-2309.054173232812	130.88500249500095	437.5811067366035	939.795962842059	1024.8623785299544	715.8827397019644	82	44	79	11	108	0.4843204447704264	1.2231318152116775
817200000	-113817.2404143996	-110927.99489068164	-2889.2455237179456	-110927.99489068164	845.9212570837747	0.04529598423964526	0.35777349000558467	0.05786844798398697	0.016803014567775762	0.04244128695292372	3.773170875165891E-4	1.1708058424579078	2.4250319883218846E-4	1.4523261097955207E-7	1.182091569485043	-2307.922762835167	118.75382550291728	152.34327498460854	440.1764708504289	942.5990651999631	638.8747429508745	84	1	16	101	122	0.47048985004603616	1.2074034807054697
817210000	-113838.33999898119	-110918.64851726698	-2919.691481714211	-110918.64851726698	942.7217094301134	0.045853337671977856	0.35641385430920386	0.05937521600779595	0.018138640234878173	0.04515416389681667	3.726613368656588E-4	1.2782228049261626	2.357293380995752E-4	2.3617703471857876E-7	1.4211750509777414	-2313.596620119473	45.829419312652824	142.9425720277661	631.9564499888784	836.3080736174442	514.7182024316462	1	81	63	74	105	0.4842587156529124	1.3110001048087665
817220000	-113817.96928819788	-110898.47237723514	-2919.4969109627464	-110898.47237723514	850.0546176982742	0.04455882747932018	0.3658816837921342	0.056402170688663	0.018138640234878173	0.04515416389681667	3.8171275565053626E-4	1.2123258035590023	2.4801471216546686E-4	2.467909616110118E-7	1.419769748979434	-2323.9699438708226	152.78974268439705	159.51373706870237	387.8207677108266	810.7809287690076	720.1673728316956	14	59	36	103	112	0.4794832344721822	1.290002722847865
817230000	-113847.7716481052	-110947.76341832474	-2900.0082297804606	-110947.76341832474	948.2050222586178	0.048523241391210885	0.35578653819562167	0.05729499720321784	0.0176511063255462	0.04515416389681667	3.695254017772449E-4	1.2633467996469951	2.2873971584355218E-4	2.2221734870980204E-7	1.4548933075735944	-2323.255666801683	126.96198663641545	221.02781216896346	904.0531525437594	1248.123326074313	692.7968489102541	52	47	56	44	125	0.48361886043863517	1.2579473049954373
817240000	-113861.41321152697	-110958.03371230914	-2903.3794992178236	-110958.03371230914	807.5449148846078	0.04387966389282084	0.35578653819562167	0.05646715979623296	0.016619673542200068	0.04292831159757275	3.7927060272452986E-4	1.1760362596318346	2.396942221177203E-4	1.7645265689538415E-7	1.303079283373763	-2336.504083508544	169.08540426363615	303.7476861720722	383.2966022872694	824.0349427416196	721.4711325353923	66	8	31	209	10	0.4859542036944106	1.2127575523907292
817250000	-113825.71571960341	-110932.70235936464	-2893.013360238772	-110932.70235936464	847.5412321178906	0.04560738605179194	0.35578653819562167	0.05599540191085177	0.01579187826736041	0.047042762657888613	3.801434904634231E-4	1.215848253887208	2.3586036689647957E-4	1.8944862308660248E-7	1.34133476081574	-2329.341323366399	123.732627507504	142.3889263287735	363.59422684113724	728.1004805175546	498.31216328563175	40	39	19	191	35	0.4859542036944106	1.2127575523907292
817260000	-113818.25614668177	-110944.82865979907	-2873.4274868827106	-110944.82865979907	842.9967910223095	0.043026947764958225	0.35578653819562167	0.06408264933294926	0.0189249399001994	0.0467181895101239	3.7916130708207373E-4	1.2139513721764408	2.303719726499909E-4	1.2726248315938703E-7	1.1947284788802444	-2343.1610060782587	165.7232093179231	202.1734894746308	365.017838877051	757.8226083552266	724.9152313303011	79	8	4	117	116	0.4669940660158039	1.1573898267589686
817270000	-113854.52645202496	-110944.40524794988	-2910.12120407508	-110944.40524794988	883.4877907023535	0.04328664209113491	0.3594028722593226	0.05651670183421315	0.01911502168983923	0.04203680028425205	3.8451507576815953E-4	1.1648089830946153	2.3035351367399053E-4	1.8339204948513627E-7	1.282661678787954	-2324.8210738672315	387.7258477345765	100.1345740186851	146.52428314482023	816.3231650763121	808.7796010562722	10	48	43	166	57	0.47243248572387236	1.2199793570251958
817280000	-113813.39881543933	-110917.80136553808	-2895.597449901251	-110917.80136553808	879.4358852458095	0.04353603926350916	0.3391378798934891	0.05651670183421315	0.016559272540507382	0.04298196848121816	3.7374860348597644E-4	1.253650993316789	2.2007263799031748E-4	5.319501796607009E-7	2.194770767942606	-2341.878043848225	425.46144629598615	114.9214499351601	298.1762393173758	905.8421600109898	681.3144912684647	7	65	25	113	114	0.4729974259105633	1.2713013119816572
817290000	-113838.70082499036	-110936.35337357003	-2902.3474514203212	-110936.35337357003	862.0865554333805	0.041667902219281086	0.3391378798934891	0.05796022254034361	0.016745037059296374	0.045795780817803514	3.5392970941767847E-4	1.2585082534934162	2.0958166067118947E-4	1.2026486361577848E-7	1.2189211959853368	-2362.487085371404	167.42756544184758	136.55020339175792	185.60032445575283	843.3274520917455	805.4611992785821	5	61	24	71	163	0.49243346037496455	1.2713013119816572
817300000	-113840.64026363824	-110929.35150987508	-2911.2887537631627	-110929.35150987508	970.747454780342	0.041667902219281086	0.3539931145466179	0.06180355344328585	0.02055081678498624	0.044494167819006704	3.631489652023687E-4	1.206025961656811	2.165073305106257E-4	1.3831353187469437E-7	1.1835710030033395	-2322.900772772617	505.7162104293535	53.882701890006565	165.29606196163562	637.1282225620458	813.2783791200782	4	28	57	1	234	0.478168504482623	1.3110689840846619
817310000	-113822.0443721474	-110917.37124939177	-2904.6731227556265	-110917.37124939177	925.5101847571864	0.04355741141486954	0.3539931145466179	0.061555328783833185	0.015358201099131967	0.044494167819006704	3.647897367977911E-4	1.1128560873680684	2.22447285050851E-4	1.8390857517712402E-7	1.3441353844663575	-2330.0126571329643	208.13862577951784	96.66217994618698	196.96421205683652	495.83262640025333	721.6859985153933	6	40	41	2	235	0.48534916473854456	1.320384466624619
817320000	-113833.79202743561	-110921.32054876663	-2912.471478668987	-110921.32054876663	919.5828538933193	0.04411969830084497	0.36781138563269966	0.053621354393912066	0.01735259938287574	0.044494167819006704	3.565735245116296E-4	1.2020075077070838	2.176794184192539E-4	1.3623059540196587E-7	1.1986499558402757	-2324.8146500894263	1012.4373143173163	102.43309483216245	168.97613557818391	757.4635896581608	727.9200020326527	5	26	56	54	183	0.48534916473854456	1.320384466624619
817330000	-113823.22711144947	-110930.83727006422	-2892.3898413852385	-110930.83727006422	965.6854275153572	0.04411969830084497	0.35691117494908237	0.053621354393912066	0.016407210705130904	0.04281813487978201	3.6588325614051706E-4	1.1695949021530543	2.1191073883302926E-4	1.0066949856518029E-7	1.0882149531980299	-2349.132906074355	124.64934510535494	100.21818607591928	201.0016647566486	870.6752041678402	735.6468654900932	14	18	62	145	85	0.48534916473854456	1.3384023546882773
817340000	-113806.62115974823	-110917.69225171921	-2888.928908029012	-110917.69225171921	1059.8753554389016	0.04411969830084497	0.3626746978550964	0.0561673486430792	0.01700897358230503	0.04281813487978201	3.495646082455776E-4	1.170499397126602	1.9767754438390332E-4	1.096896232951158E-7	1.1897460297465337	-2351.436811083868	168.65178048452725	108.27834186448494	245.4728539528871	1058.679860079703	796.7871939751333	7	59	33	124	101	0.47722441740640636	1.2518877075145833
817350000	-113807.40029136724	-110905.16752213643	-2902.232769230821	-110905.16752213643	1017.6352780870045	0.041046846164418796	0.3539347293057719	0.05901838376313403	0.01700897358230503	0.04402702403491349	3.6803344749615106E-4	1.1700813267642822	2.0951186333660783E-4	1.4670234949861122E-7	1.2544092530567976	-2340.9115935498035	129.3775078173223	151.5545807728702	588.0262987263816	1104.728773552839	725.3557088670686	69	20	22	128	85	0.47722441740640636	1.2400854095918576
817360000	-113838.71292863552	-110938.54534934075	-2900.1675792947713	-110938.54534934075	1164.2208067821323	0.046392462556933585	0.3617106877925278	0.06301570525376186	0.01820324058096146	0.04402702403491349	3.6582300310582683E-4	1.1386662422877627	2.0743947830085933E-4	1.2311880087929283E-7	1.1456730286696064	-2331.966175899872	146.33341815307463	127.1859561469535	787.5330430532815	923.0955934757959	582.587445459277	23	63	126	13	99	0.4859521015281497	1.2400854095918576
817370000	-113792.30974831896	-110908.28374065972	-2884.0260076592435	-110908.28374065972	1107.793600559223	0.04737036848002338	0.3617106877925278	0.05564780188999915	0.016621302926443884	0.04721853625029967	3.773376861706613E-4	1.1739763600053703	2.1503398172872574E-4	1.076270911746043E-7	1.0805608837704421	-2325.7458000970687	193.3367085943095	122.19534503334141	753.3904845013626	565.8324227930641	695.2484531777762	15	71	200	16	22	0.4724540586738371	1.2400854095918576
817380000	-113806.09167403061	-110919.1197162941	-2886.9719577365217	-110919.1197162941	1160.60908216522	0.04644650261979423	0.3638012146704829	0.05988308945557316	0.016621302926443884	0.04243104925157673	3.8251922584142434E-4	1.1952155242195606	2.1190845225054305E-4	1.439206121183752E-7	1.2192262835462924	-2328.4869269420633	227.66268165393893	165.32983606758248	790.0532184452143	335.3707737658516	720.0581319309857	24	60	202	18	20	0.4724540586738371	1.3388664077861612
817390000	-113769.93384996493	-110897.98942415419	-2871.9444258107374	-110897.98942415419	1186.4975381148097	0.04644650261979423	0.3638012146704829	0.06200376852282633	0.016621302926443884	0.04148316164624912	3.75019810221776E-4	1.1699385098439405	2.0525094401022573E-4	1.464351898394219E-7	1.2775264843820213	-2332.8302982726054	1670.6784337831364	141.7884630807774	778.8383869410081	453.299475569591	572.0074682414865	4	76	198	28	18	0.4843789502886185	1.2971183737513972
817400000	-113780.42276569652	-110928.0234172214	-2852.3993484751322	-110928.0234172214	1115.4510566402823	0.04343124772363049	0.3638012146704829	0.06200376852282633	0.019287132180380855	0.0377361143522927	3.8660802406354823E-4	1.1958174388085787	2.2189386911509632E-4	1.1503188506564898E-7	1.1549327073215785	-2326.116361505549	1126.6739815245398	128.92550554251773	923.1808004013074	302.4835556856911	1207.7883430661318	3	81	192	40	8	0.48646023065014327	1.3386387705100709
817410000	-113803.8995560429	-110951.19355010445	-2852.706005938452	-110951.19355010445	1111.1726207724191	0.04343124772363049	0.3638012146704829	0.06200376852282633	0.019287132180380855	0.04308571899770296	3.732174691076485E-4	1.2397223235804102	2.1527321971436892E-4	9.873966574128509E-8	1.1206968792494028	-2332.8463957390386	364.3485756258738	139.33898136893066	919.3533781524399	413.3170631618722	737.3564003571463	7	78	189	44	6	0.48878946624134656	1.3675967823226527
817420000	-113867.40232865817	-110938.5166124523	-2928.8857162058644	-110938.5166124523	1184.0581992694135	0.04252619328269217	0.36159514848102997	0.058547604039724976	0.018552019546537873	0.04308571899770296	3.776277589479049E-4	1.1776824341603185	2.1730476214406832E-4	2.234214965984326E-7	1.4112703393203874	-2336.5769306656225	179.5605452048891	149.37168744622988	942.2761101064981	767.2193443944335	497.7687683759918	8	79	178	15	44	0.4835779257555736	1.2626516833034798
817430000	-113839.11320142401	-110949.52213936602	-2889.5910620579907	-110949.52213936602	1089.9635537398526	0.04362643040957661	0.37246899452074783	0.058547604039724976	0.018552019546537873	0.044124239064511996	3.7101454292191047E-4	1.142971087101888	2.28502868342845E-4	1.4973403312064065E-7	1.2328840241438659	-2317.6868567527335	300.19697733527425	113.29422832307851	678.6003752303079	1072.0743534593153	535.4860472577336	12	78	139	44	51	0.4835779257555736	1.2982698541455608
817440000	-113869.36249219337	-110934.84211419475	-2934.520377998616	-110934.84211419475	985.8816156410835	0.044196567324370675	0.37246899452074783	0.05994101124737928	0.018552019546537873	0.0426022252093303	3.516340622256904E-4	1.092058390091759	2.235312130354708E-4	1.8883465270831525E-7	1.3433144287029624	-2313.826372133117	178.6563469991051	138.32978362340626	919.1453728734899	677.70289607201	1188.2581006405685	33	58	114	114	5	0.4863646091908715	1.2982698541455608
817450000	-113824.23124934058	-110920.58565543647	-2903.6455939040975	-110920.58565543647	1093.283724834403	0.04437777795992561	0.3573503060933318	0.061348613632519866	0.020837095646391024	0.0389518039560831	3.7628996473725577E-4	1.2074999135600408	2.1886396058195867E-4	3.116350651696899E-7	1.6241924966297137	-2313.1219126663595	248.87193981095388	121.50442682836112	827.5295979372124	528.5350644505885	671.5598642395032	9	78	146	16	75	0.4764499057223745	1.2588170610881337
817460000	-113841.00098088438	-110948.5012218423	-2892.499759042074	-110948.5012218423	972.5408376720641	0.047680730840528804	0.3573503060933318	0.06286431409750479	0.018571884542516143	0.04180221785008814	3.706112594030091E-4	1.2166303499564926	2.1899668546796603E-4	2.293357126239254E-7	1.533792454925166	-2336.4462108692765	567.304611201792	114.92074582468024	789.8088645327721	370.2252079209237	1500.375012486106	13	66	209	30	6	0.4721526538099254	1.2134430171896657
817470000	-113846.02467603085	-110950.56032447185	-2895.4643515590024	-110950.56032447185	1085.7908072702976	0.04752580197050946	0.3573503060933318	0.061252330378962994	0.019290422982522443	0.040412169151757785	3.660846908713752E-4	1.1738996626898615	2.1411733339590842E-4	1.4810513323684557E-7	1.2586066690775501	-2336.3126252361226	186.6649224360142	126.44015110900997	775.9265936356092	471.51851537198064	681.4493430075169	25	60	198	30	11	0.4988076245753231	1.380671644030515
817480000	-113839.6755691642	-110935.70887114113	-2903.9666980230672	-110935.70887114113	1089.550099222249	0.04841756738676309	0.3573503060933318	0.061252330378962994	0.019290422982522443	0.04267810452536798	3.7458352936788606E-4	1.1710463412169687	2.2194889280180763E-4	1.6944754038629048E-7	1.279707203144635	-2329.1410111187483	383.28147814311166	121.75132905957366	917.0627655370178	844.5259020367597	489.1761623235406	13	70	116	90	35	0.48804519616568137	1.352152674078356
817490000	-113847.65531201992	-110941.61358924375	-2906.0417227761795	-110941.61358924375	984.77491759039	0.045011059553501646	0.369561731207879	0.06055299925409495	0.019290422982522443	0.04241726126318402	3.764073205332455E-4	1.157960247301212	2.3309982512084514E-4	1.4624546483492367E-7	1.1977090454301056	-2324.5982878380823	339.08393546757713	94.3999863269092	528.3357604892808	923.841318958474	606.5515369766948	7	77	32	103	105	0.48804519616568137	1.352152674078356
817500000	-113806.23118779105	-110923.72747545056	-2882.5037123404904	-110923.72747545056	1037.740019831565	0.04706967818140877	0.3604952401331282	0.05916287683844556	0.017126259733543044	0.04361205596463691	3.7866696253279413E-4	1.1850634138427263	2.263619694961012E-4	1.5065600604399594E-7	1.2348647610009404	-2320.3036478462122	357.9744805549533	116.0501313426119	395.2378296939696	915.001920923078	510.3176545927533	9	70	27	135	83	0.48804519616568137	1.352152674078356
817510000	-113765.3356822259	-110886.89598830076	-2878.4396939251305	-110886.89598830076	1092.9797342850507	0.045164948708560866	0.3604952401331282	0.05916287683844556	0.01748503597976099	0.043654918416198334	3.7543059096990436E-4	1.2056213165016956	2.2177270627488638E-4	1.1987487940046724E-7	1.1453188918077801	-2324.306454052881	194.30385349213108	86.68269879568507	612.21874700076	919.1754160326161	532.7603715563487	43	40	19	159	63	0.47703800768301735	1.2538789288270193
817520000	-113767.19952226445	-110892.0917858696	-2875.10773639485	-110892.0917858696	1002.8614576745075	0.04428046038751681	0.37467635771490654	0.06236028778780728	0.01923504265871094	0.04450477347472913	3.8692316292306963E-4	1.218574877894444	2.3185950606607972E-4	2.0257266399501137E-7	1.3997298185778404	-2317.0705410217756	190.3522590465293	94.54995162967764	366.036383138223	861.2862149111469	672.2980125289529	18	66	22	137	81	0.47544138786956036	1.3270196884230687
817530000	-113773.15606603908	-110890.7410980756	-2882.4149679634793	-110890.7410980756	1030.9576555442761	0.04311854790050676	0.3779666754384958	0.06042511759794232	0.019481672279720093	0.04330933595517057	3.9874479338092647E-4	1.2181837112007197	2.3982389106461647E-4	1.7415943450694525E-7	1.2683513411530825	-2322.5932776831605	290.9617691765483	86.55117019321497	460.8711837728809	970.6112607549243	729.0307793125967	11	76	16	126	95	0.474033239296484	1.3270196884230687
817540000	-113789.59611028062	-110928.58228792626	-2861.0138223543563	-110928.58228792626	1081.279117935539	0.04444729285302383	0.35162965583315114	0.05694503745998603	0.01738753633705293	0.04330933595517057	3.768536808674045E-4	1.2394174124245176	2.2117077710699643E-4	1.5495780515800768E-7	1.2876995992974916	-2314.9401802649863	292.95743718557907	103.35861741032522	420.7539185504809	961.6194079499422	650.8831817779177	12	75	18	77	142	0.47788214090109676	1.227377615608662
817550000	-113807.47368090315	-110934.90975877822	-2872.563922124923	-110934.90975877822	1172.4990567261668	0.04444729285302383	0.3772134647817596	0.06027052806941719	0.01738753633705293	0.0465325051625557	3.859404089514782E-4	1.3016199724375843	2.1091678008464083E-4	1.5548586285664605E-7	1.2672627762991318	-2338.47905369162	203.4312433914898	97.5143986920258	731.0897947063567	1398.923472909355	718.8445126159323	45	39	35	64	141	0.48827223124127067	1.3481639317303689
817560000	-113764.19835747872	-110913.68287092967	-2850.515486549055	-110913.68287092967	924.2126439188015	0.04467791645508545	0.37119767769288275	0.060732068353704205	0.018467844801796418	0.04284779307531567	3.8937848790993875E-4	1.223279594084381	2.2640521951648607E-4	1.3201021691796358E-7	1.1856656267936625	-2317.520469928222	453.4268541276051	143.752266637059	896.1822479874281	903.5878673055615	745.9513355679529	8	81	68	26	141	0.48827223124127067	1.3481639317303689
817570000	-113780.38455001252	-110935.97582596194	-2844.4087240505705	-110935.97582596194	925.7240689711467	0.04372384617146259	0.3724156658077922	0.05780116804005852	0.01756949103119949	0.046533785790656354	3.9089273724526874E-4	1.2744990863422319	2.2619714767656092E-4	2.1243732050123718E-7	1.4068292234110682	-2300.437522862747	1217.1744625578604	100.77877045262082	162.13009849561777	823.4168925914055	671.8988321245494	3	85	5	92	139	0.49184723808377045	1.34919502402801
817580000	-113760.81709136807	-110925.49628862884	-2835.3208027392225	-110925.49628862884	907.0366410899858	0.04590069810778931	0.3612161969132352	0.05575031320863873	0.019346421682120144	0.041948882835960176	3.8486279390540363E-4	1.2016991199527054	2.2941360688754554E-4	1.7643159248579074E-7	1.3431584153918177	-2291.754697995778	737.989870085897	94.47005836330729	707.1377172281544	921.2860842354534	739.7466774211907	6	86	57	33	142	0.48096793407169225	1.1713884675059005
817590000	-113822.16420090754	-110962.943299951	-2859.220900956535	-110962.943299951	758.5270851621425	0.04590069810778931	0.3600365229858728	0.05609972640472169	0.018738870196563305	0.03704465848666318	3.8928636313752577E-4	1.2743713039630966	2.3053633679597733E-4	2.0492989101151364E-7	1.4066384391915387	-2311.4759544555036	181.84897690709647	152.74965236159753	668.3206256125669	796.2448973408248	839.5457151181372	11	81	59	86	87	0.48096793407169225	1.3111973353544966
817600000	-113826.13173265952	-110935.39507919131	-2890.7366534682124	-110935.39507919131	1019.1777830537535	0.04354134750740462	0.35814238009502714	0.057715268606286896	0.017446204482248078	0.0476033548385419	3.863122591072939E-4	1.2210358874482694	2.2235451357178172E-4	1.6454542928790914E-7	1.2280636885008334	-2301.84341976002	193.34684367633693	102.52352238979731	369.9859629010957	758.6240653128596	566.2797643934107	19	71	4	195	35	0.48096793407169225	1.21032519048945
817610000	-113788.12455311668	-110920.8114091624	-2867.3131439542713	-110920.8114091624	1138.0490196657504	0.04652116719047135	0.35814238009502714	0.05802963926520204	0.01675155514435195	0.0476033548385419	3.77742490197259E-4	1.254275890180706	2.2351612585154952E-4	3.378542843069892E-7	1.770728597080198	-2304.671591443647	165.59788253678514	119.88330326655935	258.5435889529604	683.7526131660279	697.5087017891939	51	39	4	200	30	0.4802179668956362	1.255165825687026
817620000	-113859.11693126438	-110967.78584761034	-2891.3310836540318	-110967.78584761034	894.823752974296	0.044139867507761735	0.35814174322805076	0.06068361929787135	0.01675155514435195	0.04545234634281902	3.815875058964735E-4	1.2269139417213644	2.451605164137678E-4	1.6524453865078729E-7	1.2123363563264538	-2293.554200094706	200.06660621848255	80.13934083721661	296.5040143037789	585.856061979337	1008.2519464004539	48	26	11	237	2	0.4800649596416586	1.2562347476623772
817630000	-113838.06412416884	-110951.48354887041	-2886.580575298432	-110951.48354887041	946.1500775407484	0.047162498976942	0.35814174322805076	0.06068361929787135	0.01770900906491114	0.041948838860420244	3.6663552518467936E-4	1.1982841200679986	2.4225051526099441E-4	1.642191329579343E-7	1.276573913718687	-2293.082348930478	235.31175475385652	141.57564422988824	305.0836282854938	741.9078118861089	434.2128842732138	17	71	4	214	18	0.47809341605997935	1.1886209410566422
817640000	-113812.09080441302	-110947.90559862329	-2864.185205789733	-110947.90559862329	1008.7140980374717	0.04759474020403776	0.35814174322805076	0.06068361929787135	0.01770900906491114	0.04264335746921799	3.77825736226946E-4	1.2638685730347137	2.4030275282477118E-4	1.3867592367353964E-7	1.1922570874460132	-2295.8265651400948	156.27542631435196	122.10657115918467	181.66977298133986	649.0279957192547	1124.93782944818	32	23	39	222	8	0.47655633260697594	1.215192100297907
817650000	-113853.4215142196	-110958.824827156	-2894.5966870636003	-110958.824827156	986.2078848659113	0.044843967703298	0.37077759126969073	0.059509825007903354	0.019785630050552262	0.04221394144362136	3.5992958114497913E-4	1.198456754940872	2.4251109366679285E-4	1.8221302815167368E-7	1.2969863243197268	-2277.4007216306627	80.88927706748856	132.160055865238	139.80170858032292	679.113940667078	548.9432323125135	2	76	17	183	46	0.47518457954290044	1.2280889750969939
817660000	-113848.98199871891	-110950.2016500438	-2898.7803486751072	-110950.2016500438	946.0222549416058	0.044843967703298	0.3528062094131243	0.06060289661392542	0.01906950000966971	0.043427124397675314	3.608608176944158E-4	1.1581076567435025	2.4211867043278865E-4	1.44922579309673E-7	1.204263558929715	-2296.5567792239785	171.29068057469132	114.820302643264	555.6839155781792	658.559573358088	394.01310888198776	6	88	7	202	21	0.4807787146572325	1.2456341533475075
817670000	-113830.3516619811	-110936.26321100477	-2894.088450976326	-110936.26321100477	973.8349925874551	0.04602056405718798	0.3560916326936362	0.05439854556580713	0.016950729588695087	0.04257314746387743	3.6992897294568084E-4	1.205371895714502	2.432330074533117E-4	1.3399158596136914E-7	1.1549360611724209	-2304.910195963621	159.45167172664148	188.76615355052786	636.8926959168169	803.6848030310246	433.6927252099095	35	61	35	155	38	0.48723079217577975	1.2630409070735888
817680000	-113875.67297759083	-110939.37751708613	-2936.2954605047007	-110939.37751708613	950.4596185744642	0.04602056405718798	0.357140583223796	0.05750431940837446	0.01812791481316117	0.04195417585254576	3.45634493874323E-4	1.2009802933792288	2.3335903642852598E-4	1.8660620976765557E-7	1.3206680606213448	-2295.213453032059	112.75450955035191	173.53309818944192	778.2700722339773	700.880081215058	457.78242154841064	90	2	65	122	45	0.48484104103030207	1.2318326305245393
817690000	-113858.66549891386	-110931.5716071502	-2927.093891763667	-110931.5716071502	977.2343849517135	0.04266149936906887	0.3521653701066042	0.05948646818165166	0.018309145238415377	0.04388328466716641	3.6037962882412875E-4	1.229900382190485	2.416414515590213E-4	1.4632601318534545E-7	1.1702117973583572	-2296.222072101695	143.82901369115146	578.3173316775384	535.4161305338492	992.537919608551	577.503729275512	89	17	26	142	50	0.48484104103030207	1.3500885186150766
817700000	-113825.77651714004	-110935.57402275804	-2890.202494382007	-110935.57402275804	915.5149222155784	0.049301611287959735	0.3710643320704918	0.05875278771447493	0.017033574074469857	0.04388328466716641	3.8573630959068373E-4	1.2077248585278935	2.45838605063608E-4	1.6623902125926033E-7	1.1934548091480546	-2279.3137251579224	150.38028161782884	350.1006838249242	785.7282056148907	909.3894503221659	499.91431243225026	92	41	37	89	65	0.48484104103030207	1.3419103618547787
817710000	-113790.39876190363	-110883.7257155898	-2906.673046313843	-110883.7257155898	846.1663297206353	0.043913018081667636	0.36233429186390137	0.05730439886333744	0.017439030415158575	0.04388328466716641	3.720221601905419E-4	1.2497150047745087	2.47088240870387E-4	1.882977979324916E-7	1.289481953306126	-2292.9326392705034	135.24693366849687	241.8306365725314	373.82431972202465	765.7913452969593	433.3116307550254	66	33	14	193	18	0.47907911322718455	1.254822225644414
817720000	-113836.9801806854	-110909.39372872643	-2927.586451958961	-110909.39372872643	908.8170980719436	0.04359915750714577	0.36233429186390137	0.05730439886333744	0.017755750587252407	0.04338391018744998	3.7553484162681784E-4	1.2032400740466345	2.5016923988035674E-4	1.7552055392550305E-7	1.1989494748826504	-2289.977918729052	125.82617863808514	273.71933838935496	309.68358754969927	683.633335539433	814.9294203948785	60	22	19	209	14	0.48408313726794616	1.3752943700639997
817730000	-113814.53309739768	-110911.8251533807	-2902.707944016974	-110911.8251533807	856.3983170570513	0.044019236507519065	0.36233429186390137	0.062019139848768695	0.019584770437533334	0.04076489650262146	3.803885270215757E-4	1.2333233911179005	2.533478053636769E-4	2.21079962921557E-7	1.349939343606288	-2281.856610127477	138.79774468288554	215.5352740679781	355.2622447559962	689.0666825208588	193.94390846777108	84	14	16	209	1	0.49545943486642396	1.3752943700639997
817740000	-113845.79558295564	-110944.06053197681	-2901.7350509788425	-110944.06053197681	871.740064651666	0.04645882937929275	0.35732640054589393	0.062019139848768695	0.01840849726742101	0.04288672935608208	3.825642828232698E-4	1.2863084671314835	2.543994918816204E-4	2.0548088118191468E-7	1.3165573419771444	-2294.025907505167	163.97238570475898	275.9765717656984	691.0442972948198	774.3127903399758	179.79555413569616	85	34	83	121	1	0.48177763534483287	1.2324169253139987
817750000	-113852.09791829177	-110937.69716996125	-2914.40074833052	-110937.69716996125	1023.5162413095458	0.04192175908716052	0.37029166574020655	0.062019139848768695	0.01840849726742101	0.04288672935608208	3.849082870833921E-4	1.2398005117601847	2.446703711719226E-4	2.042779377545848E-7	1.2935295898241514	-2294.200695216464	136.22336227140644	195.33216908079459	584.8083238617061	776.9263886176146	703.2070149330806	62	36	104	102	20	0.484415120401593	1.309830631475164
817760000	-113821.88308884598	-110917.28448949356	-2904.5985993524264	-110917.28448949356	1007.0133318376404	0.042268296958986366	0.3629337652852528	0.062019139848768695	0.019851810175875978	0.03957297238976485	3.6562140615187667E-4	1.1940470373654888	2.3263111081028802E-4	2.470118747836469E-7	1.5383402194721467	-2305.600119102094	185.97373827179663	677.4177794333699	468.8380347635796	571.5524674090333	794.6139110387318	94	41	16	14	159	0.484415120401593	1.2933841026302684
817770000	-113824.97989189418	-110931.14675229645	-2893.8331395977366	-110931.14675229645	848.8240006250841	0.045278017567387474	0.3629337652852528	0.05581615553377745	0.019851810175875978	0.043489423212467446	3.7988648055460166E-4	1.2271901415119757	2.5697360539639704E-4	1.3410967561159422E-7	1.1574840413192111	-2310.170917923951	180.24803727816524	565.995065083736	326.612191223697	539.1052609485758	634.5273133197039	93	42	5	31	153	0.484415120401593	1.3646919063408869
817780000	-113838.19263060032	-110915.24007771073	-2922.952552889588	-110915.24007771073	923.7786837419637	0.045278017567387474	0.355984122887635	0.058851822144525105	0.017043141212731084	0.043489423212467446	3.650029457909477E-4	1.2329620271299973	2.5041020654532306E-4	1.7014505247504315E-7	1.258839988039575	-2310.0745639375473	176.06870843030188	299.4270271858858	689.3767953582128	540.314618448348	825.0508928027966	95	4	36	36	153	0.484415120401593	1.3251617834792722
817790000	-113844.77665982475	-110917.62505949724	-2927.151600327523	-110917.62505949724	1073.487628984137	0.043083033376633995	0.35627910365511817	0.06041264728417358	0.0180497408442217	0.04233280357257766	3.660188159498798E-4	1.2189720920588498	2.4142628361868528E-4	1.901163656836082E-7	1.3166006837092583	-2311.8569924828907	156.52241083638057	466.58452879185427	1220.8830025484333	653.3669805034992	432.1011296260738	97	25	19	153	30	0.484415120401593	1.2608015420053906
817800000	-113854.26627236947	-110945.6708320095	-2908.5954403599635	-110945.6708320095	852.6964417319514	0.04668486511545573	0.36748875385642416	0.05586503033300067	0.01879423282960204	0.04320259133628166	3.552700795252507E-4	1.1845812767239414	2.3811945028088662E-4	1.2303775099274253E-7	1.1270111188111775	-2302.6877782926317	111.35030869163523	163.5454420323374	420.604247050497	770.5488269201816	498.67151027307614	19	61	39	167	38	0.4860018223725009	1.1796451936025254
817810000	-113860.78834424306	-110959.76224796765	-2901.0260962754082	-110959.76224796765	812.794923094176	0.039535265016172313	0.3486974860050846	0.05667273521895942	0.017863138880494192	0.04320259133628166	3.7202203606149993E-4	1.1906838782870937	2.6079081580526796E-4	1.9741107802801256E-7	1.3063123801296155	-2290.820519087548	348.13830189408543	128.80088052832264	233.59151477117678	773.4369958918991	400.77061763199737	6	77	17	209	15	0.4818870075351847	1.223469110857618
817820000	-113851.2970106121	-110944.29707116347	-2906.9999394486354	-110944.29707116347	899.5348699771324	0.04010602515698713	0.3486974860050846	0.05614003052089252	0.02099688118079517	0.046210485581758706	3.609928897125811E-4	1.1847954897966193	2.4740495848096333E-4	1.961425424431863E-7	1.350396951278479	-2298.190694270835	146.25098420119767	159.46695620618462	395.90773926163706	818.5960196314862	429.67797232767896	20	74	35	170	25	0.47998030021067073	1.247014521372676
817830000	-113841.67317034504	-110937.90750581227	-2903.765664532761	-110937.90750581227	902.7449082252751	0.04007555627728989	0.34356370920008167	0.058465679016372035	0.014290441306849798	0.046473401998553605	3.6405403444700004E-4	1.1211051209634895	2.5799448459650734E-4	1.190755195517859E-7	1.0999004927007354	-2304.3819471348247	417.5514460991655	198.3365724421281	326.99550922692987	779.1213468521946	569.5765346751424	6	74	56	142	46	0.4764956260211561	1.247014521372676
817840000	-113861.9319432233	-110938.55221625112	-2923.3797269721777	-110938.55221625112	1069.6445943564504	0.0439308097206065	0.36738354395691114	0.06214042978883257	0.01754132167549211	0.04343393237227662	3.775401982367946E-4	1.1855315660610757	2.579928571425025E-4	1.4084420689733479E-7	1.1170348532346235	-2300.5967168521083	403.55769277611284	155.64085680258037	429.3068007392589	365.12996552626095	694.2242785401177	4	74	19	47	180	0.4765530407091538	1.2763096779416183
817850000	-113862.61167914144	-110933.89751092222	-2928.7141682192128	-110933.89751092222	1147.9267733753202	0.042715036043268206	0.3728569733016232	0.059917105583051355	0.01686865670591397	0.045550445178709105	3.5942923800417104E-4	1.1521874941689394	2.4022595534236348E-4	1.2770755982745601E-7	1.1247254398951163	-2318.2308785922423	440.850293973307	170.2367426790859	491.657631624507	869.2129174983754	698.8862469939513	7	78	46	27	166	0.4820167423098412	1.2763096779416183
817860000	-113860.53869913299	-110950.52566112716	-2910.0130380058213	-110950.52566112716	1156.0204608900722	0.042715036043268206	0.35260215478693924	0.05632896458852664	0.017835417657395946	0.045550445178709105	3.613874507064807E-4	1.220691677390259	2.409953144809975E-4	1.44222090488549E-7	1.177616742160172	-2292.7675394755406	246.1935942815563	162.24941018569308	522.6237080494259	1329.6428075472966	676.1828383413556	6	79	87	14	138	0.4792903194258161	1.2161208008585556
817870000	-113843.2772939369	-110933.52760198111	-2909.749691955789	-110933.52760198111	1045.6555073718682	0.04271808507501133	0.366403376316945	0.06059507372108867	0.017139753819446425	0.04099251315076461	3.621483659642362E-4	1.1412144541342177	2.4205699070462984E-4	2.596561168068882E-7	1.5421424742328738	-2294.820107852109	340.06454114752506	147.56620752222955	384.49699743080765	422.67154060546517	682.1883512117201	6	75	56	6	181	0.4792903194258161	1.2927278702088694
817880000	-113817.71724035456	-110919.67455986982	-2898.0426804847343	-110919.67455986982	1041.293245861243	0.04135095783781142	0.366528460972246	0.05963644682072339	0.017617352094966843	0.042918742523065746	3.6249614057059696E-4	1.1944715235007393	2.3494044798625462E-4	1.50665942710911E-7	1.2240792293812075	-2287.4551158949916	185.01747230684455	146.53456487456097	464.9581281950882	1651.624618698705	734.5623128154346	26	58	97	14	129	0.4792903194258161	1.21659766765262
817890000	-113870.20561587611	-110947.36686488494	-2922.8387509911645	-110947.36686488494	974.1530066539991	0.043948108744066815	0.36545667340565846	0.05842697126886121	0.01674061297281281	0.042918742523065746	3.7012586365666367E-4	1.1560798512487966	2.516747015010231E-4	1.57153612220449E-7	1.1848115928388943	-2293.739997242663	178.10036351550303	178.36299580581405	515.4005742968097	959.0534116169844	716.6128618313294	62	16	102	14	130	0.4852700616593518	1.2871077417118095
817900000	-113883.18568662029	-110971.48783179469	-2911.6978548255966	-110971.48783179469	1023.7394898873287	0.04307451439955985	0.3736718223531348	0.06124748699054327	0.01674061297281281	0.04970570886221443	3.5742287862887493E-4	1.164680168669762	2.4737371977753706E-4	1.1837066677107393E-7	1.0632244467974115	-2279.393292414892	163.39888654471878	520.1719931246446	1369.0009722826278	646.8815070720724	691.4969466174033	94	78	24	5	123	0.4852700616593518	1.2694935187876524
817910000	-113865.0540330274	-110944.51542679273	-2920.53860623467	-110944.51542679273	953.711702956234	0.047158945400945965	0.3772513817874945	0.061163272171798344	0.01674061297281281	0.04895307554498994	3.5183788253492256E-4	1.1589987664653074	2.5305959633671577E-4	1.5051877140109608E-7	1.1713707167393999	-2278.965597435964	134.78392527297626	468.2510956606981	397.57080906664777	430.0497770536634	619.028882548634	93	2	5	25	199	0.4852700616593518	1.2694935187876524
817920000	-113911.03533851293	-110987.63402008866	-2923.4013184242667	-110987.63402008866	1018.4152520288255	0.047158945400945965	0.344451069210417	0.056151436057917205	0.019516790842509388	0.04352012045002877	3.5200477807967225E-4	1.1458104981517456	2.4426965074637283E-4	2.1742111886514286E-7	1.387051514229003	-2283.0255981065225	143.73093087689094	377.04788810198045	270.32760306458727	1061.3212727653151	783.6868601025316	81	26	18	11	188	0.48335482516022815	1.2694935187876524
817930000	-113877.51558753781	-110956.71290653705	-2920.802681000758	-110956.71290653705	961.6037122702234	0.04540645704219561	0.36394171521488144	0.06276257984604658	0.017548884485286312	0.043707637231937636	3.513049068449425E-4	1.1565468661428169	2.4259750724130307E-4	1.449890661110247E-7	1.1793043445015097	-2300.5465302675434	114.66106938523271	378.3977409844846	564.4845513573333	452.18227302979204	661.2614526750363	75	46	6	7	190	0.47670392667609945	1.1360617790311767
817940000	-113906.56034067723	-110950.6156523409	-2955.944688336331	-110950.6156523409	1053.3321340595471	0.04512144089430718	0.36394171521488144	0.05367756524360664	0.017548884485286312	0.043707637231937636	3.411248327029936E-4	1.1686712108699138	2.3628932044874885E-4	2.092968764656232E-7	1.3629910779010435	-2296.4578296541063	134.9426622474154	309.1342990077922	313.43186988560313	815.5135163441471	611.5677753652049	64	19	36	102	103	0.47670392667609945	1.2459747276336863
817950000	-113904.09421301667	-110947.54903277251	-2956.5451802441535	-110947.54903277251	1070.2895470336036	0.04880186840701492	0.3487379562046423	0.05372718742203556	0.017548884485286312	0.04250664102465671	3.3263103977570026E-4	1.1432934863313227	2.282378363989885E-4	1.6086045879470253E-7	1.2595673730909307	-2308.133636536307	134.39874196942426	283.8868426907517	263.87586898619327	785.5983766602601	614.9504442472273	62	30	31	174	27	0.47670392667609945	1.2304227320200718
817960000	-113849.35566966726	-110936.5898375264	-2912.7658321408717	-110936.5898375264	1062.2882322139099	0.04430860876615689	0.3487736752868816	0.06189184018860215	0.019061775242913432	0.03942876087406376	3.5014402905939865E-4	1.1644637280539656	2.333944450364808E-4	1.1500141165302511E-7	1.1010163453427662	-2301.7318997946127	121.8957518184589	265.401394405562	499.5809638680267	835.893777890091	222.12700826031374	70	33	24	196	1	0.48308267069386496	1.3541132700417173
817970000	-113844.86851827834	-110927.61874908727	-2917.249769191065	-110927.61874908727	1136.6085404396101	0.04004827593538574	0.3551548719004893	0.062210432879603164	0.02001731874064762	0.03942876087406376	3.338549067225825E-4	1.1862062784922545	2.2409757268656316E-4	1.1662811411732809E-7	1.1411925663260791	-2297.2892292202105	154.71331816234385	295.0526620972658	659.581863758589	940.5339815247314	454.78205694130634	74	36	60	86	68	0.4828499780577546	1.2773529193222477
817980000	-113861.12151629003	-110929.98437320252	-2931.1371430875192	-110929.98437320252	1186.486650395193	0.044324557975802086	0.37339830665839263	0.06042444286538313	0.017429950211659787	0.04586784274174313	3.4565861557781224E-4	1.1730279755884003	2.205230608477407E-4	1.249528820227919E-7	1.1473491575457273	-2309.0892477465823	177.06447255219987	418.9395128115556	533.8600856169315	717.4894191186945	533.7750604072522	83	32	26	106	77	0.4842907630887483	1.2773529193222477
817990000	-113879.13444653586	-110929.09758826144	-2950.036858274418	-110929.09758826144	1243.5506906277362	0.0455724666856988	0.3546543129663064	0.05814259845737314	0.01947510030266288	0.04052937209229227	3.4126438760265644E-4	1.1908782924265395	2.203057836063693E-4	1.7207952197834812E-7	1.2536654655062818	-2291.3617618295852	123.41288782125413	292.3520372923898	630.3009572442085	528.3084471902326	697.7173469448272	85	2	3	48	186	0.4805445271260222	1.2439229138814563
818000000	-113877.35135960541	-110929.68813833363	-2947.6632212717846	-110929.68813833363	1066.2799433959697	0.041708197726313144	0.35693058743785444	0.06091933347705515	0.019909800684961572	0.04052937209229227	3.357462463577898E-4	1.1668616011134962	2.3429862743515228E-4	1.6717869289939378E-7	1.271878856116035	-2292.447486669242	131.82233172609708	408.0022341969182	468.98550283347606	658.639759895411	699.0438495354928	92	9	35	40	148	0.49085810032577576	1.2842095879315212
818010000	-113842.54142748202	-110902.69083171156	-2939.8505957704674	-110902.69083171156	1110.0348871993103	0.041708197726313144	0.35693058743785444	0.06091933347705515	0.019596476555297115	0.042240883032190535	3.4981849655224935E-4	1.1521234870477626	2.3437414616951535E-4	1.3168353681133455E-7	1.1389195616254026	-2309.311607599742	182.03104806792717	441.3050250920546	426.3811380169983	1591.2803684742507	750.9803870078687	89	34	16	13	172	0.48561017616348895	1.3521517429172705
818020000	-113857.23016938622	-110904.30970899244	-2952.9204603937874	-110904.30970899244	1229.3461795205928	0.041708197726313144	0.3717732867814599	0.05868852090939791	0.019596476555297115	0.04284083297422368	3.4426888152535743E-4	1.1932662571592547	2.3415091091374306E-4	1.3553904158124028E-7	1.1492063578632377	-2307.265562147778	269.5692676064394	110.31787065821055	434.22368954032356	456.74523033432087	765.467770239815	29	54	25	16	200	0.48561017616348895	1.2692393634651802
818030000	-113883.0195043453	-110916.77397138756	-2966.2455329577356	-110916.77397138756	1081.2581966577907	0.041708197726313144	0.3326717448996155	0.05868852090939791	0.020305190932663315	0.0404421579031314	3.407327355429928E-4	1.1831449761277892	2.3149856536569077E-4	1.227061028570336E-7	1.090758716648227	-2305.7491330302396	125.0125465251632	162.44184110957204	351.10789656209664	379.98138003997303	855.9645481546918	3	80	47	15	179	0.48561017616348895	1.3072838151200978
818040000	-113882.59549365826	-110909.42542887105	-2973.170064787211	-110909.42542887105	1107.3770875799673	0.041625791429621965	0.3379905121446482	0.05802257395094803	0.016549541256093373	0.0404421579031314	3.401643191716428E-4	1.1794678649476897	2.3599928525734674E-4	2.3847132688290557E-7	1.4468789436471934	-2307.238173998593	169.3501584985167	246.87794651235788	129.5095948102679	327.47800718360077	878.1908917467192	1	14	67	55	187	0.48462496272882893	1.2624179985779638
818050000	-113944.76865094378	-110938.06067879447	-3006.7079721493037	-110938.06067879447	1141.8689025987737	0.039113684330047145	0.3379905121446482	0.061694609216052555	0.016549541256093373	0.042367419460354924	3.2461845157373185E-4	1.1075262343708063	2.262138491579412E-4	1.567144913232182E-7	1.1905658967984332	-2301.0754141485413	249.5279444607383	171.23067640418216	156.72093249758117	537.329646239403	758.5404110409544	15	23	49	80	157	0.4959697155450019	1.2860846884410169
818060000	-113919.7171170769	-110938.46879284595	-2981.248324230947	-110938.46879284595	1202.0881167670443	0.04243010106268787	0.342604307483724	0.05413330644301825	0.01817439324081209	0.04685721586863594	3.382346075313144E-4	1.1570617468534057	2.3234577024728486E-4	1.860067416909829E-7	1.2579822364287103	-2290.3124894585444	174.19318078526143	103.95409714753707	256.0414130238411	507.38617076396315	752.2422374449231	21	61	13	60	169	0.47518511471412833	1.2860846884410169
818070000	-113868.34542977362	-110918.1441094659	-2950.201320307728	-110918.1441094659	1364.6272255171168	0.0427392927559134	0.34907684791758403	0.05142527090114337	0.0175513517983586	0.04320333132958289	3.490207218114479E-4	1.144425852382986	2.3609074350323982E-4	1.715389534928591E-7	1.2095771245477227	-2281.570606886564	175.09781527474559	81.77223530980805	185.6892107159135	642.1804418633511	718.3328681526503	55	31	3	95	140	0.4836081449854044	1.3272697166142469
818080000	-113900.07031972911	-110923.68166267508	-2976.388657054029	-110923.68166267508	1246.8859041927294	0.04425975381967967	0.37276196005275575	0.06055030109939146	0.018837247862640398	0.04714444420242971	3.253192243368687E-4	1.1853273053528053	2.238292478892359E-4	1.7371505343939477E-7	1.2712153200341536	-2297.159801372081	128.56424744404606	120.40980361735619	176.24954844456585	606.5213597225182	704.6350006929695	24	59	9	88	144	0.4860676077878811	1.2561520402821909
818090000	-113902.53559284413	-110950.79510173462	-2951.7404911095095	-110950.79510173462	1280.125569353124	0.04404425419559693	0.3832898386163938	0.057539926133426976	0.018837247862640398	0.039845816160280635	3.078237387897719E-4	1.0811808522663728	2.1660975020346683E-4	9.590336489106384E-8	1.0507449100355863	-2289.1805213732428	191.86578731696773	152.44846265561566	101.72092000750253	483.677504545917	773.1018970423954	3	84	6	42	189	0.49159065882915964	1.2147081173901129
818100000	-113853.78958844127	-110921.81679767539	-2931.972790765884	-110921.81679767539	1022.9246357020771	0.04404425419559693	0.3832898386163938	0.06165255259668565	0.01595813599654929	0.04325949138645193	3.243325191577742E-4	1.100052092701151	2.3059716064082454E-4	1.1561971652928844E-7	1.1142200281006303	-2286.4622756871477	128.79129274293868	140.4003668329486	502.93704960689763	870.517265891446	697.300949183202	71	22	62	59	110	0.47854282718325375	1.3042077651577086
818110000	-113895.77753550683	-110933.83433465687	-2961.9432008499634	-110933.83433465687	1119.6283090786922	0.04423586341351192	0.3640090597210747	0.0631931157592566	0.01595813599654929	0.04353989367077836	3.2746506925770036E-4	1.1528258148130794	2.3266786717238003E-4	2.7035936374199664E-7	1.5846046497149728	-2290.7091142885265	145.09458883278432	107.15557810280153	552.7009376778275	1181.7625823035319	645.493009328384	47	44	52	106	75	0.4898475506855549	1.3960017950812198
818120000	-113907.40446113706	-110943.30460761108	-2964.09985352599	-110943.30460761108	1195.6172991979304	0.043167399689644614	0.3640090597210747	0.05761809872383813	0.02035408939670705	0.04353989367077836	3.1634092856538634E-4	1.1033074414307402	2.1902264094635792E-4	1.3807675094757602E-7	1.193074980293053	-2298.9861071270525	154.12101558362576	149.2953126810347	480.6740976773816	891.9627655827748	472.4366142124572	67	24	47	151	35	0.4898475506855549	1.366274512473454
818130000	-113889.03085968787	-110922.97734891105	-2966.0535107768164	-110922.97734891105	1182.2582852267196	0.045337762828001296	0.37280271126615533	0.05761809872383813	0.01736810762110394	0.04353989367077836	3.2627015132368826E-4	1.093080948766065	2.2386289684139213E-4	2.0190086275767537E-7	1.369787968548191	-2304.8039801029345	170.3727449562687	124.80334249069246	442.6967485211323	896.0973942648163	506.6078962147423	47	43	34	145	55	0.4806694305026493	1.2651519021430955
818140000	-113856.89349532095	-110920.33323480113	-2936.5602605198146	-110920.33323480113	1116.98330358751	0.04592044389769268	0.3676821504362337	0.06117967073347816	0.01736810762110394	0.04353989367077836	3.335582165689295E-4	1.0546708498172455	2.343586813672104E-4	1.2193493497473098E-7	1.1401673879505982	-2301.981898567828	251.89893369043054	104.9101570086146	456.26886681932365	806.9917235525826	628.6977186942875	9	83	44	135	53	0.4806694305026493	1.3175246940969663
818150000	-113871.29409183345	-110932.78587481666	-2938.5082170167825	-110932.78587481666	1121.3746107926984	0.04445123183477068	0.3595863550364785	0.05455294430114106	0.019078735485603186	0.043991532958575205	3.3256456442119434E-4	1.1386833326934218	2.2912264043594815E-4	1.1523488619961026E-7	1.121824127889045	-2304.9029957670014	129.63585634282666	241.88358767117896	453.44956883306156	726.1055920192447	618.9832751120193	89	5	12	162	56	0.48149949930739255	1.2768766485441814
818160000	-113863.11525950638	-110922.46393561075	-2940.6513238956272	-110922.46393561075	1064.1260357924189	0.04372855892393366	0.3532093767115453	0.05640524331428928	0.019078735485603186	0.043991532958575205	3.4188284181689576E-4	1.1461746750741644	2.4096258989931348E-4	1.6032052001111866E-7	1.2692943046504963	-2311.757139988279	184.40363713381214	146.7198130197202	360.6739503986476	972.4388707452525	680.5829386313741	68	22	25	70	139	0.48149949930739255	1.3276808675888412
818170000	-113861.79699830682	-110917.22137423014	-2944.5756240766755	-110917.22137423014	936.7571242275324	0.041084789344152904	0.3633533953977728	0.05817246277500204	0.0181007044977131	0.043991532958575205	3.265417194528338E-4	1.1086691025405582	2.479344025972002E-4	1.2741371033650786E-7	1.167231320312436	-2306.1715043787717	173.5638741743022	190.83425076039245	512.9466211381034	886.1098499941385	428.0227582342516	39	52	40	125	68	0.48898951153419884	1.1968699513516472
818180000	-113875.15991411827	-110921.15091470744	-2954.008999410822	-110921.15091470744	1055.572266799066	0.04183239214126774	0.3567967234700504	0.05889738047737978	0.01906040855464309	0.043991532958575205	3.1242063708053155E-4	1.146263731816659	2.3689490993938832E-4	1.4302810054735912E-7	1.2682902061448813	-2308.4623862202616	115.98672341485407	245.1040812576818	545.6618818937717	781.395870662482	417.22031328037343	41	54	52	141	36	0.48898951153419884	1.2773962347569479
818190000	-113902.5571729614	-110954.82301448348	-2947.7341584779256	-110954.82301448348	1001.4948714359197	0.04666254567463554	0.3567967234700504	0.05472551073732485	0.017409694553847437	0.04220323213469456	3.3348106464955817E-4	1.1776742911164813	2.5317545761534976E-4	1.636264963556599E-7	1.2921530203069418	-2310.439416118941	177.91798635963482	174.87615532058277	582.3667059230783	918.2692324103559	497.6081948633314	35	56	57	122	54	0.4876233042941574	1.3490440688820797
818200000	-113927.89202553067	-110946.06990489994	-2981.8221206307417	-110946.06990489994	970.7155869609144	0.04605127856524558	0.3567967234700504	0.055327180404474006	0.016369946447123564	0.04424886375257115	3.415560306293176E-4	1.1306537607416767	2.6284212242162574E-4	2.677634486049105E-7	1.501291701488389	-2315.261911621746	137.76728145555316	214.29021696571726	671.3109449556622	795.5139065513564	621.6794818960219	86	9	29	90	110	0.48936808671742993	1.4083629295864584
818210000	-113918.52037243597	-110962.41865630914	-2956.1017161268355	-110962.41865630914	1047.8084041191264	0.04605127856524558	0.35409484310132044	0.054599915050072084	0.018260669014170516	0.04550918716878918	3.240318398042517E-4	1.1628922244227986	2.460489356176595E-4	3.7149488444066347E-7	1.899597680804837	-2306.9350739553474	149.34697618550175	837.6861922252544	795.1613840667724	1280.6764590511766	464.08726284734905	95	7	34	84	104	0.48936808671742993	1.277833632921195
818220000	-113903.07785996555	-110925.97039944449	-2977.1074605210656	-110925.97039944449	874.1882338360763	0.044779440122759966	0.373467746267833	0.05807666730159427	0.018743365093328662	0.04306254240703956	3.3650419377167026E-4	1.1433757694644053	2.7227344535085956E-4	2.738666062403928E-7	1.5410694573155208	-2306.2256287063346	152.92373229519646	354.4116549532584	570.0114393066087	972.179587892752	499.12634620513506	92	10	21	103	98	0.48936808671742993	1.3158699422082634
818230000	-113892.50234980375	-110939.16031368259	-2953.342036121164	-110939.16031368259	866.3428542124752	0.045163839865680795	0.3554204486550204	0.054103761246928825	0.018743365093328662	0.04056848215824424	3.370205450266852E-4	1.0823124799400987	2.6828536763889204E-4	2.5283648086245834E-7	1.5769734857037734	-2318.493812507851	125.80435608444817	495.2169086335479	698.9195533785933	1173.1411548898723	569.912508949573	79	33	18	86	108	0.48350528438967894	1.3070772124862384
818240000	-113878.90227107203	-110923.95544099608	-2954.946830075951	-110923.95544099608	978.5818083285945	0.04301531983566838	0.3554204486550204	0.054103761246928825	0.018743365093328662	0.03904133873293608	3.298149806202501E-4	1.197553515572875	2.6572263719387614E-4	3.5832372980111447E-7	1.8379823598780702	-2303.2060247345876	184.95831386814376	283.1101648631419	520.496734257222	846.4524466060108	520.4549657721822	64	28	34	124	74	0.4915997785902649	1.3352831080693317
818250000	-113860.83157380573	-110925.10442407716	-2935.7271497285647	-110925.10442407716	941.1002455398649	0.043551050049170384	0.35911921360875093	0.05790460516507169	0.020267102509673878	0.04143989833507402	3.4516886115367514E-4	1.1539341624131108	2.761955247347801E-4	4.2406116229040697E-7	1.8934965568815842	-2288.86399036099	135.57810047692007	233.94302957167974	552.6874405811998	885.7631219012708	457.2722391092946	72	17	54	129	52	0.4840945553080129	1.3200810076471787
818260000	-113871.24652140833	-110927.65446393471	-2943.5920574736238	-110927.65446393471	939.156602676883	0.043551050049170384	0.35911921360875093	0.060683451028346755	0.017292655166329465	0.042203817625214184	3.2964665949995243E-4	1.096952490044907	2.590612986843439E-4	4.925850883015212E-7	2.192292011066952	-2311.1080136610562	139.32895487748038	445.99069653362335	363.7867591659549	823.6081319402551	615.9531245773635	85	8	32	140	59	0.49061629056883654	1.3200810076471787
818270000	-113880.8056538927	-110921.32132348843	-2959.4843304042706	-110921.32132348843	1149.621736777449	0.044942350646393764	0.35911921360875093	0.060683451028346755	0.017292655166329465	0.042203817625214184	3.381921222368275E-4	1.1671123687376106	2.4878840865444124E-4	5.278842405421354E-7	2.1312399034815517	-2310.8469794337957	129.01856514402192	182.50728447723833	364.4198277107045	861.5829104082015	414.09895719741445	80	11	39	143	51	0.49061629056883654	1.3869712971435855
818280000	-113877.06265392176	-110913.09769567897	-2963.964958242793	-110913.09769567897	1236.0436658546203	0.0429159891361374	0.35911921360875093	0.060683451028346755	0.019157732833897347	0.04232631036481774	3.334792497676928E-4	1.1299458985026063	2.49820438108361E-4	6.585659046929418E-7	2.255067782444666	-2299.2179071435426	123.95393251344574	190.88742348719455	616.6460650916086	1018.8083058023043	325.3968242973349	41	48	48	118	69	0.49431104672097675	1.317874696705228
818290000	-113863.05584909464	-110930.72287261489	-2932.332976479749	-110930.72287261489	1099.7138721531646	0.044746074827854344	0.3616527070898429	0.060683451028346755	0.01896097835550439	0.03809275743717787	3.2155136257849706E-4	1.1544660747455757	2.480842801170134E-4	2.00241506859676E-7	1.4956794157572233	-2316.6217927323473	164.63080163989397	141.3230888475719	457.5258460696085	879.0774246862397	454.1440280796161	54	36	42	131	61	0.49355146079683754	1.3430634266872414
818300000	-113911.22349864747	-110958.27325161929	-2952.950247028179	-110958.27325161929	1004.4811431978126	0.04343021863692457	0.3602510776639964	0.060683451028346755	0.017435063702989757	0.04544048966596804	3.2971603804394974E-4	1.1191961761965146	2.624521355779975E-4	2.0072151895714894E-7	1.410023105543887	-2309.533353477144	112.35231173938868	213.3013205782449	449.1704574090019	838.9394539922173	514.3514713549412	66	24	49	128	57	0.4840920235670242	1.2165746664020185
818310000	-113862.94693214554	-110924.60000256164	-2938.3469295839013	-110924.60000256164	864.1055448549755	0.04343021863692457	0.3569343388249645	0.05930003110827442	0.018458564638622006	0.04286287628852377	3.2841199213631676E-4	1.116291709540408	2.7155919283047874E-4	1.796730544988456E-7	1.414759719694911	-2327.9434411390403	122.22052706786825	155.39652815774997	353.8703184710119	722.4909185997335	438.1587617726748	41	47	3	167	66	0.4840920235670242	1.2618274945858157
818320000	-113898.88470537614	-110936.95639362228	-2961.9283117538544	-110936.95639362228	891.2756511869278	0.04343021863692457	0.3569343388249645	0.05930003110827442	0.017623273459237174	0.04248258227504794	3.3025614808808624E-4	1.0777623352977541	2.659311623065532E-4	2.4683449790691643E-7	1.5467367206175757	-2320.8069552931684	139.9888003464587	275.78762866465775	647.3305714987512	854.0889492661771	300.90134060664747	60	17	36	156	55	0.4840920235670242	1.2971780274658358
818330000	-113931.82219594497	-110979.9034671528	-2951.918728792173	-110979.9034671528	787.555009440609	0.04343021863692457	0.3664972880858515	0.057659274845282035	0.01983305820124395	0.047650820851627806	3.3378405562244805E-4	1.075297049114031	2.6910284481133397E-4	1.391329596995771E-7	1.1741324265101707	-2311.186069869897	121.05803640644434	131.4535575727996	444.44295735567556	870.6901812538775	330.4103968667092	21	53	62	147	41	0.4840920235670242	1.3424799419476934
818340000	-113892.84686753718	-110926.19900998098	-2966.647857556207	-110926.19900998098	810.8949644525717	0.04451731440289107	0.35527498298093935	0.057659274845282035	0.018535090542394328	0.047650820851627806	3.198089973858307E-4	1.178752942110001	2.516000348606076E-4	1.5112959943864115E-7	1.2399111112786712	-2310.361206805075	300.15966572124563	142.4978055649436	508.69260398427986	870.0610415707991	464.13372126385303	4	76	55	118	71	0.4840920235670242	1.28987651832219
818350000	-113837.97891458217	-110898.65383879215	-2939.3250757900255	-110898.65383879215	880.2299520089591	0.04451731440289107	0.354907178904236	0.05888585445541773	0.018535090542394328	0.047650820851627806	3.349675274171764E-4	1.1614499255273714	2.518678124266369E-4	1.3403569223375255E-7	1.1785333863980993	-2311.594785866485	185.0950283802343	167.99291114101928	562.216868086459	836.5621003304747	517.6511065810965	16	65	60	136	47	0.48014852487321275	1.2784209877800763
818360000	-113825.57203185455	-110901.6703288709	-2923.901702983652	-110901.6703288709	899.9021627141714	0.045360047231343854	0.354907178904236	0.06163279710337133	0.01723902651119136	0.03926725481246277	3.4000658133248845E-4	1.1371251567902485	2.6676002417297043E-4	1.9735720830443375E-7	1.3704110688796975	-2292.222508458386	301.3457293205843	125.22676171415065	528.5420258584169	800.7981895958802	332.28467155759154	15	72	11	173	53	0.48014852487321275	1.2784209877800763
818370000	-113856.68732841537	-110927.22869241086	-2929.4586360045055	-110927.22869241086	910.0446607237498	0.04441098289632203	0.36959038653196513	0.06163279710337133	0.01794244705421882	0.04611429992151351	3.2611904704023167E-4	1.1373738948746637	2.518559981701856E-4	1.4280239471720359E-7	1.237186378974509	-2303.636978373011	120.86906858145375	119.10993154909806	385.1138575757678	1066.094006055958	515.1166385357242	71	17	42	138	56	0.49042499899292813	1.3681169713804984
818380000	-113849.43406548393	-110939.08810898336	-2910.3459565005737	-110939.08810898336	893.7760891486834	0.04471767775437092	0.38606210575236644	0.06178192574860149	0.018518013684174706	0.047463282034135655	3.4289278068483467E-4	1.1487088665468859	2.592600907766867E-4	1.7574008317221937E-7	1.3373869974196604	-2299.143054776937	125.83408222937588	144.9661297027184	691.2599042530178	979.575170613354	547.9120612059236	42	47	79	108	48	0.4821700833254334	1.2959492351713178
818390000	-113883.57156258801	-110933.84300729912	-2949.7285552888948	-110933.84300729912	808.8685158913411	0.04497436014604013	0.3739087463019837	0.06178192574860149	0.017483032003454396	0.047463282034135655	3.2191101315692024E-4	1.1344461522745377	2.5279282564322415E-4	2.180398608396426E-7	1.460931212093169	-2297.9886186170443	140.63918386819503	137.28641325095728	740.1060869373767	872.4176121446856	374.0119205511616	18	66	60	129	51	0.4802222188950664	1.206422545447672
818400000	-113856.38913108676	-110911.29472810865	-2945.0944029781035	-110911.29472810865	845.8917251798907	0.047149643269916684	0.36730013320538224	0.054026854522294374	0.016524885297992724	0.047463282034135655	3.3365039134869364E-4	1.077738460041169	2.67668267057498E-4	1.821651793137358E-7	1.2910983399471334	-2280.679473891717	359.71542897352543	105.94988265590113	541.4009206108955	915.1265078912048	538.8318882813833	7	81	60	115	61	0.4802222188950664	1.2976531620644587
818410000	-113873.8084900134	-110931.15423995945	-2942.6542500539513	-110931.15423995945	807.3718236501435	0.04142308253119652	0.36730013320538224	0.05922196016671971	0.01966532891915909	0.047463282034135655	3.13122363391719E-4	1.038067219174962	2.536514827573101E-4	1.7756679766584675E-7	1.391212778398964	-2299.5772557729592	181.80765243607055	113.97117639034936	324.0371803833879	851.6821320984666	457.2162461111736	6	67	16	195	40	0.4871351581954174	1.2976531620644587
818420000	-113856.13253678427	-110913.76439380184	-2942.3681429824214	-110913.76439380184	748.6513570132245	0.04516250383962608	0.3572269347396504	0.060997442271083877	0.019024275493181475	0.04358247878934166	3.3557166951009076E-4	1.1529871410449515	2.5829998251203313E-4	1.7642090144714827E-7	1.3168560080715357	-2302.145956292378	271.03140688579106	111.60423006087268	220.9701081920115	888.4678314664237	423.4456552270567	8	62	15	186	53	0.4871351581954174	1.424939371841002
818430000	-113845.1543386153	-110911.28651539065	-2933.867823224666	-110911.28651539065	739.3517483853879	0.04548611756341132	0.36697131681833384	0.05770881319790639	0.01674625508610471	0.04494995584423441	3.3021060716348816E-4	1.200409118679988	2.46741345868394E-4	1.6362122333237122E-7	1.3430353388518497	-2313.743648805365	118.79222239858119	255.90489830785486	1563.034553278828	743.757479992531	576.1706164788079	64	30	6	159	65	0.5042902233159908	1.3502493151940131
818440000	-113816.87762693226	-110907.81082583703	-2909.066801095215	-110907.81082583703	846.5076555219184	0.04548611756341132	0.35336548717938193	0.05680500328110713	0.01617104813040605	0.045830365933526504	3.48153074471291E-4	1.1556428812947965	2.6738543700546044E-4	1.347026502080663E-7	1.1874989404153946	-2306.2111896479137	108.73188244028245	97.00472771454359	276.65040982767005	745.1853333594174	449.68367880302543	47	17	32	177	51	0.48423624694283623	1.2896229701957533
818450000	-113824.87466947625	-110903.33903069566	-2921.5356387805928	-110903.33903069566	989.2729765991493	0.043935638435613295	0.3696391145063139	0.05873380740182831	0.01729132727886019	0.044096740796006666	3.365707591674409E-4	1.1438746182301804	2.468469355644747E-4	1.1969874681167424E-7	1.151935022611029	-2304.0997116455865	209.63708027639075	92.73705717281699	504.41285744833317	754.7126064038097	488.8441909030574	19	53	41	153	58	0.488213348422933	1.2896229701957533
818460000	-113870.13617299005	-110944.81910179275	-2925.3170711973125	-110944.81910179275	1070.338676233476	0.043516382651997455	0.3696391145063139	0.05873898490977844	0.016972207707771032	0.04093464123587172	3.4935937194632556E-4	1.1989805990313989	2.546213503663126E-4	2.1401805494720922E-7	1.3919449895228535	-2290.0502128386747	169.19041436166057	72.91642877957499	338.16016637088717	900.0999822140292	408.4324095596553	18	51	45	146	64	0.488213348422933	1.4185195140909694
818470000	-113873.72158243023	-110949.65568893237	-2924.0658934978514	-110949.65568893237	1173.3940312059685	0.04169627459255437	0.36937080180763576	0.05571914163948229	0.02045975712437281	0.04624035094273318	3.463880524101441E-4	1.1995547373040458	2.491582728327494E-4	2.08031977353013E-7	1.3976222384677783	-2288.5631632927134	139.97062524426084	95.13180978683324	209.12553765375208	774.561345842325	421.14270456231577	35	39	11	184	55	0.488213348422933	1.382100766310899
818480000	-113854.96373556017	-110908.19525548423	-2946.7684800759494	-110908.19525548423	1133.3091828803654	0.045562975110075773	0.3698515959754768	0.05890330899416779	0.017180458536410016	0.04624035094273318	3.460937929635945E-4	1.1687552706012874	2.5994382105006556E-4	1.9014876029537057E-7	1.2991993796619252	-2281.1537971804605	158.08120238424004	257.58267675703496	383.0002078245028	772.7000517841374	431.2707556149819	67	31	10	185	31	0.493573663311809	1.3249856121484278
818490000	-113866.6175543142	-110913.57027868439	-2953.0472756298172	-110913.57027868439	1366.68820405489	0.045562975110075773	0.3814384712710087	0.05890330899416779	0.018420388542838947	0.04624035094273318	3.4748153062827105E-4	1.2063815647658582	2.4535491229514506E-4	1.574658267341286E-7	1.1899990525985815	-2283.9714866959675	169.63340558031823	92.90365013803861	340.42533159302087	1032.702499589486	354.27710853090156	13	47	54	153	57	0.4901020024493475	1.349079495357513
818500000	-113838.59398166263	-110911.04630532708	-2927.5476763355614	-110911.04630532708	1340.3856649456682	0.044811300377534447	0.3814384712710087	0.0610793982180651	0.018420388542838947	0.04413408751732907	3.473573006809468E-4	1.124235864276467	2.483284183251939E-4	1.603950517806629E-7	1.2256664734816516	-2280.448166453242	260.2799485848844	95.10433582322146	270.9471416440516	780.3379382910043	309.0309555878148	8	52	57	165	42	0.4865249593150879	1.4002357594091832
818510000	-113865.58018528299	-110927.42594420718	-2938.154241075815	-110927.42594420718	1478.4918112679127	0.04830823308824143	0.37641022526581425	0.05947162972875341	0.018596286634059045	0.044195244780834524	3.45771343475203E-4	1.1853121797404051	2.3526733206435696E-4	1.553283245692254E-7	1.1717126298400873	-2266.617707722734	371.16745075281324	102.27258973949186	276.93542253165685	712.5767361270914	423.14079938820305	4	49	67	153	51	0.47983036655495637	1.2352115220966902
818520000	-113871.3581116237	-110924.86776875224	-2946.4903428714606	-110924.86776875224	1480.9619557226176	0.04830823308824143	0.3758001580142046	0.06673114272177626	0.017474665336860276	0.04576346710820519	3.5139287934080965E-4	1.1679327827245967	2.364993209916108E-4	1.641747005826914E-7	1.1917965509384836	-2276.3910706554093	539.6406141781163	89.38567615865746	234.45856912835814	747.0692515773258	383.1208077348894	18	25	79	156	46	0.47256383099081956	1.133518216935277
818530000	-113855.84637765073	-110942.11987333467	-2913.726504316056	-110942.11987333467	1475.180065036478	0.048314688780213326	0.3561482643983963	0.05629876193800054	0.017474665336860276	0.04130352908885408	3.5925043420695964E-4	1.1613014117527527	2.472628819025675E-4	1.650438642079318E-7	1.1954619377632483	-2253.421804064514	317.48716903976964	92.12965967674364	289.97201894577057	848.9208750020719	316.2827759693656	12	50	60	139	63	0.47539030743662847	1.3186119181834832
818540000	-113860.03423673016	-110921.67773516482	-2938.35650156535	-110921.67773516482	1573.343870411952	0.04730436557829354	0.372616331414716	0.05629876193800054	0.017713510385504543	0.0430453475551455	3.5291819736359186E-4	1.1664472209748546	2.4465889461776206E-4	1.8057488473311834E-7	1.2226895476224664	-2259.7315038364163	517.4979465521698	80.74623808409922	168.18684273107522	826.4081480550847	367.173961763674	9	52	31	180	52	0.48888002851238255	1.343689034735476
818550000	-113866.36986022485	-110931.75500364577	-2934.6148565790777	-110931.75500364577	1812.3319498972987	0.046351232911415595	0.372616331414716	0.0560541428934037	0.017596119548960877	0.04593025925612542	3.4728445314009864E-4	1.1105891182347465	2.315572264889214E-4	1.6270463868573515E-7	1.2148668369296234	-2281.464033960449	136.7012993043091	82.90760385466623	211.39861570278296	638.8276597003254	340.42954796295913	37	23	35	182	47	0.48888002851238255	1.343689034735476
818560000	-113835.0653927829	-110918.84520834476	-2916.2201844381334	-110918.84520834476	1788.8966823609862	0.044885084439160824	0.3638152631275428	0.0584498471085725	0.01661964988503174	0.04593025925612542	3.379867044810586E-4	1.1131551201818815	2.1974274638616938E-4	1.0726578690283967E-7	1.0874984180544671	-2298.545148424849	203.1033068624419	102.0767939681455	184.83626972625174	848.3934936012197	516.581943921905	9	48	40	179	48	0.49387077480994235	1.372964487187357
818570000	-113835.7893477674	-110921.46355039884	-2914.3257973685604	-110921.46355039884	1930.0303529509265	0.04335748215182619	0.3648055609882349	0.0584498471085725	0.019582941164573597	0.04112819713809137	3.448646586937419E-4	1.1115999817001936	2.1692671510781386E-4	1.0252719360740806E-7	1.0404143265898116	-2286.21885109633	204.3562767298306	89.9127664026927	183.28970878564925	957.7354236212096	407.32213854650604	9	49	37	177	52	0.49387077480994235	1.4636310999134872
818580000	-113823.8532566911	-110914.06924867374	-2909.78400801737	-110914.06924867374	1654.4241997037318	0.04428557492502302	0.37721486982651187	0.0595502403416183	0.02164130510210106	0.04148263631301269	3.3602467422361095E-4	1.1108563300468515	2.2059457129699228E-4	1.0882418300485105E-7	1.0789601022337612	-2278.2946012169773	512.392420022401	83.7296146827454	214.26112134312143	754.8312462446823	484.12998770973917	6	58	38	159	63	0.49387077480994235	1.3255618104005962
818590000	-113871.71261629688	-110926.759282478	-2944.9533338188826	-110926.759282478	1521.534819933609	0.04428557492502302	0.3580593543472938	0.06451876731322617	0.016982476441960975	0.04827224403342039	3.375520610641869E-4	1.1548592198203962	2.3041835032690185E-4	1.5756321481128885E-7	1.2112029160265034	-2283.436068802665	270.20979856655805	79.22410669853542	199.88899191970972	857.1176527246067	404.81064308274154	7	51	38	171	57	0.49387077480994235	1.4100404123448007
818600000	-113859.56102992434	-110919.60278888553	-2939.9582410388084	-110919.60278888553	1534.7803969529036	0.047328449648725325	0.3580593543472938	0.06539162084172875	0.016982476441960975	0.044701942720311125	3.286234895578323E-4	1.128722244576985	2.2421362876366024E-4	2.3286032682930942E-7	1.4597727471347883	-2283.4668414599946	252.03832045150622	99.98550482046203	188.90616024381794	933.7647950814343	370.92115629051426	10	54	28	172	60	0.49387077480994235	1.3849176501726344
818610000	-113925.35670519968	-110945.36425534663	-2979.992449853049	-110945.36425534663	1563.7312603408923	0.04113179626495277	0.3602488360352883	0.05999264441333018	0.01745483311655099	0.04747740856236525	3.266256270713874E-4	1.1447062593684576	2.1980231998768168E-4	2.1718370579730556E-7	1.3946248906062968	-2298.928077971156	333.5551563407887	67.86509114327518	327.26392079165186	965.2754861371504	450.4651127172238	8	56	48	121	91	0.49387077480994235	1.3221006116306453
818620000	-113897.14988488967	-110945.76575457022	-2951.384130319443	-110945.76575457022	1274.87425003265	0.04408843737138556	0.3602488360352883	0.059168954862080354	0.016254483092550873	0.04747740856236525	3.1583465572590264E-4	1.1350831193433457	2.253371806904459E-4	1.7438065583550258E-7	1.3194699476508323	-2284.8759284049142	234.1731394608504	69.27783237105702	271.57147680299124	801.8030724284237	464.1207169853442	10	44	62	141	67	0.5005999239735088	1.320952719947537
818630000	-113881.44990871772	-110947.94960485691	-2933.500303860819	-110947.94960485691	1356.6185906116045	0.04356795315192217	0.3505901784801561	0.06104709012674798	0.016314415917991758	0.04115617088993938	3.200943804178826E-4	1.0167316147814984	2.3007042359951787E-4	1.0528025466449017E-7	1.0889332469123734	-2295.328441841107	332.9546743873596	80.27991568436686	437.88190818860033	954.9708602856444	627.8182779306907	9	54	53	124	84	0.49452774897346735	1.4332335080714205
818640000	-113887.10658981891	-110930.04103278223	-2957.0655570366807	-110930.04103278223	1278.5075057770764	0.04470809634966422	0.36840398225351717	0.056854633534220815	0.017891176259331402	0.042422548915109694	3.2068530017795755E-4	1.0419809854074016	2.3494662459547607E-4	1.281225457698645E-7	1.1699164533766058	-2305.331546933281	355.4545434506153	91.10645892882816	350.3556032463296	857.7178621364907	459.5886591264086	11	52	49	148	64	0.49452774897346735	1.3702584025674949
818650000	-113914.63187748281	-110950.1745458003	-2964.457331682513	-110950.1745458003	1325.489583476724	0.041723751664248736	0.35369742087872075	0.06085243842855624	0.017224363196449297	0.04345653362359087	3.217333945703205E-4	1.0216608435810934	2.3455418293201794E-4	1.0166964081294346E-7	1.0493422712831029	-2316.0904320913146	242.91722339627344	85.79967932302095	258.62750720749466	935.0236288670784	473.2724234140344	12	57	37	155	63	0.49452774897346735	1.3444659102985135
818660000	-113863.67262080342	-110909.25729333826	-2954.4153274651644	-110909.25729333826	1311.5649200192236	0.04147763320830292	0.35369742087872075	0.058948293398249266	0.018085509791633373	0.04161690649175115	3.1415600181075663E-4	1.1131295530698446	2.2857460012728513E-4	1.1961459838296948E-7	1.167037623117217	-2316.50638174967	311.7158686422073	129.05998100349987	388.50794684247643	845.9236041837726	587.4162205791954	7	55	48	145	69	0.4894065424094563	1.3444659102985135
818670000	-113895.20658745758	-110928.26921151434	-2966.93737594324	-110928.26921151434	1275.4039974657803	0.046670946191680114	0.36046597371876976	0.058948293398249266	0.018085509791633373	0.04548587686493491	3.008182565056844E-4	1.0682649576424468	2.2775574945375202E-4	1.2119256835973162E-7	1.200794635767754	-2322.4228204932515	336.36045353325295	130.33422124597578	263.3472529250669	798.3329531384676	416.2956432585449	13	49	26	169	67	0.4933767731879688	1.3115280520233017
818680000	-113893.43382033391	-110936.20408727937	-2957.229733054534	-110936.20408727937	1379.8280455882095	0.04400330930846944	0.37593485087827166	0.058948293398249266	0.019907893918280694	0.040725225456657216	3.2645236044415713E-4	1.0871088523677335	2.407584192785349E-4	1.1047823882783751E-7	1.0897321076464863	-2315.5648774400224	173.29010539680823	169.82137774423154	408.1344496320345	840.408719781903	598.722530359582	26	57	38	127	76	0.4935368065151565	1.3115280520233017
818690000	-113900.20588715277	-110932.94777720288	-2967.2581099498875	-110932.94777720288	1123.9734014953399	0.04272881888421232	0.34697479064881287	0.058948293398249266	0.016973615551626277	0.040725225456657216	3.184713220682505E-4	1.0963355396573609	2.39373491473236E-4	1.5111034511641869E-7	1.2969487657772036	-2329.4957917015204	162.52994998056462	155.44324483380913	400.7018238357766	879.0294862692015	301.8074112302272	18	62	36	155	53	0.4935368065151565	1.2683049656595407
818700000	-113910.32328689139	-110937.16410732488	-2973.1591795665117	-110937.16410732488	1029.60004606847	0.044510011702419784	0.34697479064881287	0.06409073561147519	0.01892194182366734	0.04449401245069768	3.169175273371739E-4	1.0749011103611716	2.432882196164798E-4	9.663464691834446E-8	1.047475757157345	-2322.0421881518805	145.04412084207624	125.28255851910222	310.1907339638334	890.6828560524826	464.1455685458923	20	39	49	155	61	0.48145160163989864	1.2683049656595407
818710000	-113922.66297404609	-110936.35016435904	-2986.312809687044	-110936.35016435904	1112.1484429301659	0.044510011702419784	0.3584563920798818	0.05995093344927278	0.01674353795656106	0.04555112163850921	3.051081531976392E-4	1.0423369927316153	2.2876446831782731E-4	9.576456355150904E-8	1.0697159717881926	-2327.8096200770588	106.45323317610543	111.7801722824094	349.6030973019458	898.556906740985	568.4598620561708	21	34	58	137	74	0.49455722477195546	1.3374193241748236
818720000	-113926.52266384542	-110941.37341844379	-2985.1492454016206	-110941.37341844379	1140.759920060287	0.044510011702419784	0.3584563920798818	0.05995093344927278	0.01674353795656106	0.04207075065867986	3.0656981747301135E-4	1.093665455980289	2.531379696223358E-4	2.514511339130601E-7	1.5786583101169804	-2302.775403991386	117.98841470346683	94.35280568116704	265.54840469884266	910.8718485521704	452.93823435794894	41	19	53	147	64	0.4984064191832252	1.346499979746443
818730000	-113923.66331301772	-110947.69305318894	-2975.970259828789	-110947.69305318894	1163.900195946354	0.04562626548058205	0.3659903090599091	0.05727422019896596	0.018841587648137217	0.04207075065867986	3.051589019048157E-4	1.0551145598404634	2.4885942718807586E-4	1.0995137765303658E-7	1.109692571261654	-2302.303166151577	174.32518354033837	97.20683427931536	336.7488853452984	757.9373238508734	450.0274049158607	23	38	54	145	64	0.4984064191832252	1.4811310994115117
818740000	-113956.21401612517	-110955.3333192248	-3000.8806969003754	-110955.3333192248	1075.290681721422	0.04562626548058205	0.3659903090599091	0.06000037745209822	0.018175537558301706	0.04232874988211832	3.0712957124665155E-4	1.053175502887816	2.526416306100556E-4	1.3307782112437065E-7	1.1486299256472354	-2290.711727097332	206.63897324731965	84.22148119025496	366.63073412409244	841.3468186918183	348.623040535755	20	46	45	152	61	0.4951364817812587	1.2545094859445307
818750000	-113885.99727139273	-110930.20833266119	-2955.7889387315427	-110930.20833266119	1120.087436034735	0.04562626548058205	0.3604908076555697	0.0617488519350723	0.01762095888594865	0.041655892772458104	3.1058309923727667E-4	1.1290512854177723	2.4472175794861966E-4	1.1970636838684096E-7	1.175936302132969	-2303.3391582989047	205.3510170340968	96.06171218026924	399.6860709541975	881.8019834720096	528.4434541548183	31	34	42	152	65	0.47884037892215836	1.2686464435446771
818760000	-113891.34759176601	-110942.10190706427	-2949.2456847017515	-110942.10190706427	901.3740324165495	0.039930296479898056	0.3604908076555697	0.05890614655428749	0.018861569651461033	0.04134332115181545	3.219500446362609E-4	1.1456380558370085	2.512847549715803E-4	9.520438929598798E-8	1.0653699759259847	-2318.2619583460355	119.18885830320546	194.73453116185826	414.4377007041349	924.3257075610347	664.159088386749	63	9	35	153	64	0.4883876744559254	1.4045209726335068
818770000	-113896.02043286317	-110927.33702799621	-2968.6834048669552	-110927.33702799621	788.8678505729429	0.04241493323790502	0.34417170192643515	0.05890614655428749	0.018822956584999172	0.04024470474517668	3.3508799697907273E-4	1.15306494090632	2.5720484165986233E-4	2.28263324901778E-7	1.4677193303467797	-2311.659602509117	147.07396863703855	91.57529320037867	281.6069144450515	896.6203466043814	486.6495602330502	53	8	51	147	65	0.47958074576493986	1.3283793848872676
818780000	-113948.46002602162	-110943.99739645988	-3004.462629561753	-110943.99739645988	851.9820469321377	0.045053008972941073	0.34345457276199365	0.05565515496032946	0.01695658361764017	0.03966535481885916	3.272204826593491E-4	1.0736594993601567	2.6789361332775567E-4	2.668406817060013E-7	1.4892696545364905	-2302.893813324344	136.8817001513323	118.61135163928704	321.7659927838765	948.6885279052574	429.71028118957196	33	34	45	154	58	0.47958074576493986	1.3283793848872676
818790000	-113909.46835172607	-110933.93868614409	-2975.529665581977	-110933.93868614409	790.0352761745896	0.046647744655427585	0.3708552047613319	0.05565515496032946	0.019644572921593276	0.04738764961230095	3.1565240812109533E-4	1.1102722343170943	2.47889531136028E-4	9.4486721700381E-8	1.0491414686849467	-2326.3168374900833	121.46147135886108	153.31336857654537	464.4899591702792	838.3727816134932	435.98302637089506	22	41	38	169	54	0.47958074576493986	1.2669193268613093
818800000	-113903.75429161274	-110940.91857356609	-2962.8357180466587	-110940.91857356609	813.9048455225654	0.04491129840832257	0.3660431097060346	0.057862005168170944	0.01868087968726949	0.043224551459981636	3.1190855950532305E-4	1.1348428500956156	2.506058399416671E-4	1.387950908672177E-7	1.2574784676207065	-2321.2105814496094	125.56098950901483	317.83052646612464	437.24908219661415	731.2526728364702	720.2613136622945	66	24	30	174	30	0.4913116437392132	1.248284047177326
818810000	-113879.98425844302	-110919.43595728904	-2960.5483011539736	-110919.43595728904	773.6113414732462	0.045612538977135145	0.3660431097060346	0.057862005168170944	0.01965590284663756	0.04158394289177158	3.301705184127212E-4	1.1714531683591305	2.6007979516743784E-4	1.5603062743015163E-7	1.2617973997824181	-2314.3037280432004	122.90278361406999	98.25965645806342	400.1035127420765	851.3923893685165	451.87004626013504	57	14	24	158	71	0.4681535309410548	1.1899824490859152
818820000	-113878.14958010592	-110927.60979532536	-2950.5397847805566	-110927.60979532536	813.8989176495828	0.045612538977135145	0.36877137780911096	0.0644234563926521	0.019447848280512773	0.04158394289177158	3.215609128255363E-4	1.0819012016261944	2.56166025164705E-4	1.7583740177082914E-7	1.339853781146874	-2309.021759219205	118.03685410677147	374.39425296972814	655.4617958014759	807.6793958478562	622.5553903939376	73	36	5	139	71	0.47995067072300057	1.2309316113327862
818830000	-113886.34248728878	-110934.79610635646	-2951.546380932326	-110934.79610635646	905.7660464306314	0.045834323118718545	0.3706628681074387	0.05725906314323795	0.019864086839776928	0.043940813196769825	3.3470906326902217E-4	1.0869848962432966	2.490868436477786E-4	1.4294746622728015E-7	1.2095233279426545	-2323.9903443278945	135.00979049476524	288.596049759359	623.7258717503975	726.0111843752902	465.21098881936257	72	33	12	168	39	0.4799271287736477	1.2483781602857322
818840000	-113867.64738966846	-110932.97824601823	-2934.6691436502256	-110932.97824601823	942.8067042855535	0.047279379519455524	0.36458725936544023	0.05715985416710667	0.0173484535600447	0.04288615342624751	3.2348669970832004E-4	1.1145837905978586	2.4677601714770045E-4	1.4132669297450217E-7	1.2992894657252378	-2339.601178033433	190.47921791559423	119.70644038559014	437.48226322434346	777.8014591438341	403.21185056298305	19	55	41	157	52	0.48514814813524154	1.2483781602857322
818850000	-113898.2410264653	-110934.77101913486	-2963.4700073304366	-110934.77101913486	942.7358988012276	0.04417556435210274	0.36458725936544023	0.057809961150208714	0.017660554828045745	0.042789589463587775	3.174817407533734E-4	1.1145697983918996	2.3987397310909104E-4	1.561139053296231E-7	1.3180533819616784	-2332.6796421521053	230.97041518962277	109.97305332096055	494.28717524651614	987.5482952741003	466.19259864515607	7	70	27	158	62	0.48514814813524154	1.229776734329283
818860000	-113899.57566027081	-110936.91725039868	-2962.6584098721314	-110936.91725039868	922.3669145275435	0.04394125632998562	0.3599627908553997	0.057809961150208714	0.01858872579915902	0.04636445976548135	3.215876094901359E-4	1.12943086409238	2.3563129815339846E-4	1.4880997337081162E-7	1.2945681856458346	-2337.8583277992243	207.20541488459165	128.57880340819	422.2445708364859	920.5027264852594	552.1632280210438	1	81	22	163	57	0.48514814813524154	1.308848791468398
818870000	-113930.00758331081	-110960.61052064832	-2969.397062662501	-110960.61052064832	908.7642264583412	0.04390443582815363	0.3652967220397354	0.06022797745577424	0.017735272847854786	0.04520256903639231	3.363441073780607E-4	1.1326864938264527	2.411292595558221E-4	1.6319922712498083E-7	1.3187607442659608	-2349.5784643693237	648.6246773278534	110.5303703268328	460.2251541160943	1053.3965875979316	748.9181969128907	7	74	24	180	39	0.47752684116887706	1.302339009251468
818880000	-113826.97362249052	-110904.16342980877	-2922.810192681744	-110904.16342980877	1004.2514996073471	0.04390443582815363	0.3652967220397354	0.05491187161690861	0.019003077165076827	0.04384952450719482	3.193362974076878E-4	1.1240746088954379	2.2157565219222796E-4	1.1719468330352367E-7	1.2445753278939455	-2343.9313458742895	418.37028960929007	102.42770408063049	266.5197977915176	773.129856011606	585.3816312120964	7	71	6	196	44	0.4868337586871802	1.1776988568843825
818890000	-113846.62599815252	-110928.62774282462	-2917.9982553278946	-110928.62774282462	1039.567450132963	0.04390443582815363	0.35846573687737004	0.05568164895979614	0.016055542760092627	0.043886606662153	3.3847062350848546E-4	1.1631129031770957	2.2497638662566372E-4	1.6622357499488955E-7	1.409076836725882	-2357.086203456688	322.91033321580534	111.85643975749821	280.63299452277045	1073.31692235372	495.88096903323134	9	66	26	164	59	0.4742467743161123	1.173187306641127
818900000	-113876.6626767795	-110968.13814113151	-2908.524535647984	-110968.13814113151	890.6637261905909	0.04590583985620782	0.36067411344138045	0.05568164895979614	0.018364117664512944	0.045241198711836676	3.509584824709311E-4	1.1751558214005036	2.3664464736479517E-4	2.9125392466837036E-7	1.7768720042984154	-2349.558768714605	256.5817016727576	89.37339500892764	436.94305672797987	1039.3595719067255	463.78120617629577	19	52	44	137	72	0.48101529617201666	1.2730775602995779
818910000	-113902.79113512802	-110970.54531543427	-2932.245819693746	-110970.54531543427	971.5774901919106	0.04590583985620782	0.36067411344138045	0.057042925865194195	0.017786973022085706	0.04330740577671125	3.425542917055453E-4	1.1690906063258095	2.3889504475638643E-4	1.1717158089567094E-7	1.155259150899525	-2345.293986189947	390.4421088715864	125.95461989235343	372.06493757788587	904.9794879183668	411.88995894523975	9	66	22	160	67	0.48634583062551956	1.350136000240909
818920000	-113869.6100968505	-110955.2726976109	-2914.3373992396146	-110955.2726976109	909.6253822671433	0.043613861128851274	0.35987781542121106	0.059132955458632154	0.016548567462930073	0.0473907400725099	3.296262637011295E-4	1.10144075967442	2.3673628619098753E-4	1.1742993462134423E-7	1.2365971486962712	-2356.1968887129465	134.19132921661466	105.29327992588074	431.6800682028353	955.7123559477157	495.86053041412936	29	41	38	145	71	0.48296574065439535	1.350136000240909
818930000	-113881.11696354867	-110949.96683210753	-2931.15013144114	-110949.96683210753	917.9278362342743	0.045090348360315745	0.3641445376573081	0.059132955458632154	0.01773025658463543	0.043935753224707504	3.2648924495711455E-4	1.1317474100740939	2.3408000037847179E-4	1.0421484514221783E-7	1.1412385315185685	-2347.991521390614	163.3807585244387	120.52726049550365	573.5730614395003	1173.4379193089849	519.79520040563	25	46	45	106	102	0.4936848256150508	1.3656610500131146
818940000	-113900.40581910351	-110956.06435664001	-2944.341462463509	-110956.06435664001	860.5049279340473	0.043815849596626134	0.3648886064519738	0.055659593566813007	0.020092936469879596	0.04443956023658273	3.191065093745273E-4	1.0999846448572232	2.387178795736651E-4	1.246914887600014E-7	1.2529044621045275	-2352.115627135665	259.9644651954352	107.03909653586648	399.9952445894625	1079.2462144784135	688.792417973471	12	59	31	110	112	0.4936848256150508	1.2790218758339342
818950000	-113922.50585710586	-110954.48003456397	-2968.025822541889	-110954.48003456397	757.4418484814779	0.043815849596626134	0.3635624157701314	0.05893691612093235	0.020196710162938444	0.045916862459102675	3.074835420581558E-4	1.074590573692077	2.48139649777264E-4	1.4838950399038278E-7	1.3545168887993189	-2354.1037048862836	233.96886015166547	101.75557479931364	262.26668677700934	916.870835020317	696.2772673044378	14	55	26	101	128	0.4873616180981313	1.254637573627916
818960000	-113888.9317644339	-110948.00466659393	-2940.9270978399677	-110948.00466659393	738.7096525129795	0.043815849596626134	0.34846028689763636	0.05893691612093235	0.0161456260362804	0.04050855220099151	3.166787149584708E-4	1.0671442976631367	2.6799945760982687E-4	1.4203655044213698E-7	1.3032235782242818	-2333.679307537536	121.82831852506042	275.5522353144592	712.1600071598685	954.1909201303388	406.15194543344137	68	17	13	156	70	0.4873616180981313	1.3261460608299873
818970000	-113879.86925624512	-110944.98404692601	-2934.8852093191063	-110944.98404692601	741.5229612079926	0.042936401841548295	0.37216760783313896	0.05633090767402512	0.015183626144571435	0.04700802988913046	3.196698432195664E-4	1.0535217190642188	2.5642398241725435E-4	1.1566115804935884E-7	1.2134916813946868	-2351.0891903625134	105.96351908534601	474.5715228889526	1109.8432867645513	950.5030544199067	668.74569123371	70	39	36	122	57	0.4916900738660199	1.3761835582041642
818980000	-113921.95680957641	-110948.35095058096	-2973.605858995447	-110948.35095058096	703.9665571377675	0.044442596984449134	0.3710368310428197	0.06089461121071486	0.01711396934352886	0.04700802988913046	3.1202911839462073E-4	1.0739174698878942	2.687622161268441E-4	1.2281248060254106E-7	1.1737151938149983	-2325.056419697253	181.58071003224626	141.2851642568707	512.6399226093473	890.0497064345327	449.01348816251175	50	24	13	174	63	0.4916900738660199	1.2897295239152664
818990000	-113917.19291037513	-110945.81133726284	-2971.3815731122813	-110945.81133726284	764.1600914862454	0.0457588681014988	0.3812277849050898	0.06089461121071486	0.01869083841232255	0.04520485550396583	3.2028231589666556E-4	1.0563920378948923	2.68704050661863E-4	1.1835335372900572E-7	1.1397238515440258	-2328.9985029331565	232.9766178355792	103.29923276226178	480.3986456693791	872.0386805374941	428.1351091157917	12	54	48	146	64	0.4868375675389754	1.3415481210077167
819000000	-113896.8227119539	-110949.2621258319	-2947.5605861219947	-110949.2621258319	584.0147767446335	0.04524298706563099	0.3641480864143159	0.06089461121071486	0.016738389868014774	0.04520485550396583	3.1695972685281184E-4	1.1278192948120782	2.854649911613347E-4	1.1773465104737547E-7	1.1957493552686151	-2339.8039227544386	172.085391259025	98.4252365439909	465.0445829037823	1085.0011481254528	501.89759294586605	44	26	40	155	59	0.482897357650352	1.2138315806359812
819010000	-113891.67011842736	-110947.1813261783	-2944.4887922490657	-110947.1813261783	613.9175525294107	0.04492872330572523	0.35906235521799285	0.05383328111001463	0.02019418432004207	0.04522983488711014	3.1164763518604815E-4	1.1540863847790377	2.7887843243653876E-4	1.2827350865484278E-7	1.2414247373861043	-2323.2643636486655	173.79281190626992	58.690687729291646	470.12316349533444	806.875769483095	369.5120516634719	40	31	12	184	57	0.48208336262025375	1.2128789695531308
819020000	-113908.30807238369	-110929.10900405844	-2979.1990683252448	-110929.10900405844	560.2707971242172	0.04374407319162816	0.3485518514625481	0.059874919686904296	0.018414890485148588	0.04291875965941042	3.227206707779196E-4	1.1058281573498974	2.9207292086410284E-4	1.7143390035123993E-7	1.3184877786819027	-2332.535265377037	110.98980852045344	192.47320901900392	349.54426245259833	837.4159648708774	541.8682319188175	33	38	16	171	66	0.48208336262025375	1.2128789695531308
819030000	-113889.2730276263	-110919.60553776547	-2969.6674898608394	-110919.60553776547	429.0609062617902	0.04621748586758811	0.3478002768056628	0.06099923327091474	0.01739879751312671	0.04291875965941042	3.2344501192598397E-4	1.1456489799171352	3.0836202914273967E-4	1.7148638652883586E-7	1.3101158779143143	-2312.8659560333635	302.8621467193345	95.41336723477067	379.77761963454145	1035.76094381412	552.4542088351005	7	65	27	160	65	0.4805542010447928	1.3256578158747736
819040000	-113916.71100858776	-110945.80909322757	-2970.9019153601953	-110945.80909322757	529.9502863949566	0.04289762514393976	0.3478002768056628	0.05366989494457949	0.01821717674558332	0.0457541621067122	3.1620599099922876E-4	1.0869172044681052	2.908641018318547E-4	1.3562421488919754E-7	1.2033766635612415	-2313.0293027426687	212.35109803935168	135.99822533861615	580.541903064666	956.03015001811	390.48056254916776	9	71	38	147	59	0.4805542010447928	1.2333131751243382
819050000	-113907.1038822167	-110934.53256299549	-2972.5713192212106	-110934.53256299549	672.7876961238121	0.040569451698889564	0.36081157766424243	0.058079579282561015	0.01743744397726244	0.04423722878522154	3.064351315894676E-4	1.069377124977115	2.8216168665332796E-4	1.4754765208710654E-7	1.2815113198498584	-2317.645127071116	198.20931121599995	98.36816627383585	649.4253122880815	820.3903875524921	508.81756693155893	11	65	5	176	67	0.4790691327255726	1.265489464994859
819060000	-113914.07374334011	-110934.21201231873	-2979.861731021378	-110934.21201231873	511.8101928306594	0.04875335835855159	0.37554247477652763	0.05878361269787072	0.021563931055350934	0.04423722878522154	3.1975690252446E-4	1.0746965305593301	3.08596418565161E-4	1.6182864299120525E-7	1.2458080085369563	-2297.4044008675414	294.1482481560761	102.73895124983024	432.99823193615595	772.6127953771826	320.5783639255998	6	68	36	165	49	0.4798068494078285	1.259922825159842
819070000	-113888.14347263782	-110911.15249116036	-2976.990981477452	-110911.15249116036	480.55552294727886	0.04061456518681842	0.37554247477652763	0.05878361269787072	0.020552396253898302	0.04423722878522154	3.038035230547684E-4	1.0416282908999481	3.020442247844109E-4	1.2443244422365151E-7	1.1890620096136315	-2307.306696221103	1955.297696536779	121.20011992767422	334.53297265151207	910.3216732423583	365.7867073616224	1	72	41	168	42	0.4793618091398168	1.1508238077296227
819080000	-113912.8259013695	-110927.10108367399	-2985.7248176955177	-110927.10108367399	546.6627797881317	0.04852080004000887	0.36323742651320784	0.059753783845296726	0.020552396253898302	0.04423722878522154	3.079304336926635E-4	1.01837115888233	3.0701263521403855E-4	1.1289069194726973E-7	1.0709199187427294	-2298.3779142394765	382.42255447446036	87.61248811977411	372.80348038085157	781.407665335814	275.01250304073193	4	66	34	169	51	0.4932915534791812	1.4123707328321446
819090000	-113937.92555733834	-110973.81394634163	-2964.1116109967084	-110973.81394634163	514.7882970389238	0.04391410637679876	0.36480435820157275	0.05578390937967296	0.016599918600050084	0.04423722878522154	3.058342265725592E-4	1.0656222597065363	3.022853082461635E-4	1.1194763474164974E-7	1.1328944102748753	-2314.38126589775	441.07318574836717	102.57127665200133	232.12677071353735	872.6096148469146	321.7732868567993	5	62	30	159	68	0.4907721380756292	1.3433331105449648
819100000	-113927.58576795406	-110977.97384640184	-2949.6119215522262	-110977.97384640184	483.1051805998421	0.04391410637679876	0.3661851500910715	0.05723134970682593	0.016599918600050084	0.04301644489418611	3.1018543537194253E-4	1.0152344499477952	3.005203702218004E-4	1.1686069114049446E-7	1.155380848311635	-2310.5679564546813	161.56531119096098	112.18490801263667	221.99699315264294	886.913445426001	448.3928157669104	10	47	35	172	60	0.4787327248355784	1.251336055164473
819110000	-113898.21804585404	-110947.90379329506	-2950.3142525589815	-110947.90379329506	494.4606178590372	0.04391410637679876	0.3571970307558728	0.056409331878896345	0.01754057475322544	0.04420310857871398	3.0925387947948767E-4	1.0799901667356167	3.057710277720829E-4	1.0599038872003357E-7	1.1199505144202644	-2310.7829238023514	195.8089673050173	153.8173449824427	268.6503121992542	1012.9763341186919	388.578268518359	10	61	26	163	64	0.4787327248355784	1.3136766491951812
819120000	-113900.02808971409	-110942.79753937885	-2957.2305503352363	-110942.79753937885	443.51435190154086	0.045409509354338906	0.3520571021953985	0.056286797959094345	0.01754057475322544	0.045744464776073544	3.116548579952875E-4	1.0891371149505786	3.105768885567292E-4	1.9836422996554283E-7	1.4389001923537446	-2297.146142821153	448.6485083571033	115.96236512677733	218.69636106696746	843.5736703732739	347.74324545976424	5	59	32	165	63	0.4787327248355784	1.2566520099501617
819130000	-113896.75194076302	-110938.46656299691	-2958.285377766104	-110938.46656299691	509.7292934634468	0.045409509354338906	0.3520571021953985	0.05788400293782936	0.01754057475322544	0.045744464776073544	3.1747715954087854E-4	1.088861031979817	3.006760545546958E-4	1.8828315818554737E-7	1.3997935050462145	-2304.886172850422	189.43261982361926	98.17615986450949	202.7795096809591	892.1593265706537	395.4994171844576	7	61	25	170	61	0.4787327248355784	1.2566520099501617
819140000	-113969.04565987697	-110960.95446276196	-3008.0911971150026	-110960.95446276196	537.795817526806	0.044892486789063483	0.3520571021953985	0.05788400293782936	0.01754057475322544	0.045744464776073544	3.103311328439642E-4	1.1103892463654514	2.9981730401930096E-4	1.2714015994056876E-7	1.1547998811757705	-2316.725733401497	170.81494272395705	131.9021181071016	308.23160536993424	684.2655919888371	569.2190923888901	24	45	26	199	30	0.4787327248355784	1.2566520099501617
819150000	-113931.96741118834	-110942.71479460855	-2989.2526165797894	-110942.71479460855	586.7236865145333	0.04696159493566072	0.38179647949774487	0.05715403710565062	0.01967137727049955	0.0428355977227769	3.08605068198387E-4	1.14248714229574	2.918773070896643E-4	1.3690249514876547E-7	1.2316217429070426	-2317.2242905434387	171.58798440692718	165.9806608797303	792.31183185746	777.9637741116653	311.8347664549788	20	70	19	158	57	0.4785955350033569	1.187929943054295
819160000	-113878.99056856176	-110930.56761293432	-2948.4229556274404	-110930.56761293432	637.464983956205	0.04386966561454172	0.3676920178102037	0.05660325420986255	0.019043254873131993	0.04428745951260547	3.1338611106569887E-4	1.1010497882338242	2.954726072818039E-4	1.4229638399185195E-7	1.2581483473835857	-2297.6240066827827	175.3785708892221	72.41626260613592	183.85266091005167	866.0299044380233	284.9722975470504	22	44	24	190	44	0.4785955350033569	1.1659509035402567
819170000	-113906.89659213024	-110955.84990835859	-2951.046683771658	-110955.84990835859	612.4639140777956	0.05096935228758575	0.3798570956249433	0.055997074891897654	0.017907976005700894	0.04593095336638591	3.144819471469955E-4	1.090910573233462	2.885288941156949E-4	1.462542650234443E-7	1.2696470476028274	-2307.539273849939	137.8409101714663	168.95339957296503	447.7373265606972	781.2742347554886	654.4210972854182	52	39	8	184	41	0.4801841556199132	1.1389948526632705
819180000	-113883.54431576384	-110932.29040473507	-2951.2539110287544	-110932.29040473507	529.2225518718919	0.04789876949440166	0.3625438210055556	0.055997074891897654	0.017907976005700894	0.04466084833346149	3.2658321152350544E-4	1.0680680492340555	3.178339814248325E-4	1.6728254313013395E-7	1.269557601468447	-2293.116881787065	134.27199145819003	302.0235123411615	308.2534396172689	660.3293909328584	324.2121646934024	77	11	4	195	37	0.4682520896855392	1.1866152196744768
819190000	-113904.7329090128	-110942.844352825	-2961.8885561877987	-110942.844352825	522.5111344727369	0.04471734620173048	0.3383331395043423	0.05220465735859395	0.017907976005700894	0.04220501961305788	3.148636923572799E-4	1.052485165862801	3.1131977059088543E-4	1.1477307771506875E-7	1.1150617018193392	-2295.5749231147224	172.1684945652723	88.25282253965202	277.9702176077605	767.8798514348349	352.1195210238508	24	44	24	197	35	0.474231780086369	1.2916513657575295
819200000	-113897.40392891473	-110929.95754325241	-2967.446385662318	-110929.95754325241	544.7570486143796	0.04416545413956375	0.3546655217122917	0.05784595445235742	0.018792323905786525	0.04220501961305788	3.1243764054622396E-4	1.0529811279314059	3.022807664878632E-4	1.3555350731135582E-7	1.1846274533817869	-2286.1868804298556	396.98149542970714	61.47515249086925	217.5938771980115	715.6936488133194	449.5479156268561	13	51	23	189	48	0.47261829105931397	1.2346597184881938
819210000	-113900.85865008342	-110914.75332917892	-2986.1053209044994	-110914.75332917892	539.9989766699251	0.04319947610471407	0.36844572623581573	0.06264021662786119	0.018140687892686688	0.04160935794070675	3.23465476788467E-4	1.0969969035995393	3.0396430899080044E-4	1.8932035898290863E-7	1.3012112752090326	-2296.8512862879234	280.88512612576653	67.22916259543403	290.9254664959769	874.2031866260357	614.302273572638	25	40	23	118	118	0.47261829105931397	1.2706741448907588
819220000	-113934.19708504957	-110923.98248128506	-3010.214603764518	-110923.98248128506	728.2357495319978	0.04180757132072997	0.3484590933303999	0.05991288011091934	0.020073429957021553	0.04292636137975427	3.174959749169392E-4	1.1113927473438996	2.81652864409561E-4	1.3447610518214194E-7	1.1193255976361383	-2297.436150416228	348.79334854824396	87.43218336696525	578.7109603849619	771.8911504762544	417.13553343449746	11	64	16	138	95	0.483550678786686	1.2415629343631338
819230000	-113917.2163060468	-110933.43703224523	-2983.7792738015755	-110933.43703224523	839.7949911180267	0.04252799986517242	0.36027012366132993	0.05513659077536406	0.01680357545638423	0.043612474956564756	3.1747272262093944E-4	1.0731318442895963	2.700480938523821E-4	1.596864748793208E-7	1.2202966753402302	-2287.452947271179	386.8561094024102	102.50389243218783	408.3925651824806	851.1461188745922	588.848108442934	6	65	26	135	92	0.483550678786686	1.2347944960343098
819240000	-113920.19590525817	-110959.11101183646	-2961.0848934217133	-110959.11101183646	764.3234817789354	0.04616103900741416	0.35275840618253196	0.05535498209777534	0.015588102096775221	0.043612474956564756	3.2271091424400714E-4	1.0640033467256467	2.8236512195552724E-4	1.7488402477077018E-7	1.2895635192116341	-2286.2350194319697	197.40953745910733	77.89282554175385	292.4246175274388	826.8359823648414	341.6215877226107	10	55	54	154	51	0.4753213567458405	1.2347944960343098
819250000	-113891.6900502215	-110939.3820255119	-2952.3080247095954	-110939.3820255119	712.0097335387961	0.04335340636095256	0.35275840618253196	0.06024875689741699	0.01633345718962182	0.04141704751189294	3.1981276622392333E-4	1.0623734138052485	2.85660021976311E-4	1.2396840907952672E-7	1.1344951815213276	-2292.762812693216	199.12114786110615	85.76962741866484	393.2566915855831	799.1389197974722	438.48497827363866	6	61	64	127	66	0.4753213567458405	1.2352926463463885
819260000	-113881.80928456868	-110921.4658632585	-2960.343421310171	-110921.4658632585	579.1646745081906	0.04466703756014685	0.34915181043003113	0.06291614130244114	0.01782506145445132	0.04434489913132205	3.2331572894443933E-4	1.1006701289819953	2.9418089871138526E-4	1.4035179395048222E-7	1.1952289549003725	-2300.8124841895583	331.21519759887195	142.18884373743822	395.4509562609808	724.743109818006	482.07501386529924	2	67	55	128	72	0.4881448506125872	1.257805390155953
819270000	-113874.71472926375	-110898.30085701801	-2976.413872245747	-110898.30085701801	717.646953464416	0.04648637952786946	0.36386079762068224	0.059641703797476735	0.02118927258719114	0.04434489913132205	3.216101500973361E-4	1.0851042179258037	2.9091134615042303E-4	1.174381401701585E-7	1.0771814053792539	-2286.487733189471	413.1146467651017	111.3401441691964	504.6409861056303	929.7602051087968	477.0549981822358	5	74	44	124	77	0.48496853068570167	1.3427839507265518
819280000	-113913.54276250383	-110934.94328396163	-2978.599478542196	-110934.94328396163	749.7310016725471	0.04648637952786946	0.36386079762068224	0.06201714080149819	0.02118927258719114	0.04061184064353386	3.1318663935208925E-4	1.024622293781641	2.9340268349049175E-4	1.2326054222442182E-7	1.1273607832253238	-2301.326573119527	202.29497125891706	162.90176597523552	306.52472026013584	866.7804623879806	333.5188344338625	8	49	53	154	60	0.4774519207731339	1.3391872965797007
819290000	-113934.22794334494	-110962.8495461941	-2971.3783971508383	-110962.8495461941	848.2675947078653	0.04713912849531365	0.36386079762068224	0.05775108811943667	0.020365529245701956	0.0406768734518869	3.184603884155965E-4	1.1083765360616782	2.8012202611754004E-4	2.2338745997145807E-7	1.439872777081518	-2293.923840600325	206.80977512285372	94.58508861786163	472.9975925445758	956.0168596441191	288.4978750382587	5	72	33	150	64	0.48346023704642166	1.2055860211564384
819300000	-113931.68470568223	-110941.76490892089	-2989.91979676134	-110941.76490892089	949.4111404070295	0.04713912849531365	0.36386079762068224	0.06467312761752297	0.020956305142893664	0.04393082524585615	3.1612734434541994E-4	1.0915628225570222	2.741218637131825E-4	1.2980646081197104E-7	1.1347637689542693	-2304.290118300271	134.02595416202956	484.1806389160935	1140.1134202699743	698.3287063441104	350.0200887976775	74	46	77	93	34	0.48346023704642166	1.3688295757861613
819310000	-113962.87402372356	-110959.83399768375	-3003.0400260398233	-110959.83399768375	1171.35787250642	0.04522854527357821	0.37051395626729255	0.056017224498450154	0.020236177670530826	0.04393082524585615	3.1106902612642755E-4	1.0788098270227247	2.5653553417415197E-4	1.473466351578638E-7	1.1811797461353506	-2302.5642259877122	151.2364721394144	400.7933882196923	748.560138939625	946.4352954563822	361.8691560281594	74	35	71	83	61	0.49027621790817494	1.3688295757861613
819320000	-113934.20482725822	-110958.5204738739	-2975.684353384324	-110958.5204738739	1083.1478059339868	0.04819568539326018	0.36512867403716803	0.06319868608468328	0.019942768820398995	0.04941677017742365	3.058980649339925E-4	1.0267748732367543	2.6038246998874684E-4	1.3593033954798065E-7	1.2166026005220498	-2310.624724624824	251.92537266951922	158.8883291998596	529.7719020068313	798.1195264529947	353.1802210253283	13	65	79	118	49	0.49027621790817494	1.331875285525771
819330000	-113921.84574329002	-110929.50950075584	-2992.3362425341816	-110929.50950075584	1088.6051800592013	0.04819568539326018	0.36512867403716803	0.05959413837761267	0.016912273761281394	0.04168883436661567	3.0231039422233324E-4	1.1245624147637776	2.553631326779144E-4	1.2727951887460896E-7	1.1761231665251168	-2307.7577873538685	228.46281730313927	142.31228904451825	722.4063574519645	906.4988162731983	333.7063780240001	8	74	52	139	51	0.492545293648099	1.3806488964436385
819340000	-113960.98728792176	-110952.42811387013	-3008.5591740516224	-110952.42811387013	1171.703428158807	0.0448022364454966	0.3501245904624611	0.05779088177659917	0.017481328174429437	0.039886766448843605	3.090631822537601E-4	1.0662511174834706	2.5588999054812505E-4	2.0536581658570063E-7	1.363608211058696	-2294.8572042868723	107.48171583191933	142.2858695907568	646.7144308239876	886.2576713391655	414.5277113748818	64	23	71	122	44	0.492545293648099	1.4230104076521888
819350000	-113888.50667848614	-110936.65106309872	-2951.8556153874256	-110936.65106309872	1168.8900962347311	0.04280993819517627	0.36064214266592964	0.05368575355842096	0.017481328174429437	0.04603947750703903	3.1432440239960435E-4	1.0784954685233548	2.5481472729592565E-4	1.204838813086891E-7	1.1425165122019685	-2299.762482793493	152.55396684839653	128.13447938845255	342.6216217534068	920.6327905550761	374.1711696597946	26	62	27	141	68	0.492545293648099	1.2948919424790268
819360000	-113923.70536752217	-110970.06857759878	-2953.636789923395	-110970.06857759878	1028.2433874993962	0.04543160879700667	0.36064214266592964	0.06110795370916903	0.015718641398090077	0.042429764234845596	3.2768167952261246E-4	1.071574296410501	2.6370013381288597E-4	1.2345706489634266E-7	1.108781311188114	-2296.9097496001523	104.79110126685667	118.56429305264885	355.38307969328247	886.1219621056622	347.80918883014704	5	72	34	145	68	0.4899213013728942	1.3475616674815354
819370000	-113923.80843666424	-110967.73971955551	-2956.068717108728	-110967.73971955551	969.1423817163088	0.045379399570149644	0.3679894422656622	0.06398085473876736	0.015718641398090077	0.04356132233639243	3.197369112788288E-4	1.1068947349081377	2.4676168479521865E-4	1.0799110784637137E-7	1.0912557858239815	-2306.8150043578066	152.74536277882098	120.26162658423179	351.61323445613476	923.810824339296	460.01412583913384	20	52	47	147	58	0.4899213013728942	1.3184795497149602
819380000	-113901.26772593091	-110943.82817115803	-2957.4395547728736	-110943.82817115803	1103.9247990232623	0.042991365168971375	0.3679894422656622	0.0632097899890104	0.01943594559406746	0.04285964184456509	3.171451059062483E-4	1.0936300341404475	2.471133017414796E-4	1.0564901045652036E-7	1.0844310502602106	-2306.6405326561403	272.3193060152803	106.79702345188123	526.7673324084984	837.3704646332772	425.1938303340474	11	63	40	147	63	0.4899213013728942	1.3184795497149602
819390000	-113912.26329867475	-110956.15479079049	-2956.1085078842625	-110956.15479079049	1218.797970166588	0.042601866721221716	0.3508542926057731	0.05780277819150787	0.0166279037973709	0.04152024247750035	3.274081669903727E-4	1.0603241346192604	2.494981161228614E-4	1.3393022733219032E-7	1.1693851255025867	-2307.1604979646213	388.36591499425094	96.76022029416994	474.51097783154637	947.4575224957604	350.8224034843457	14	65	29	165	51	0.4839510294503963	1.273181746617173
819400000	-113895.19493538378	-110955.70731191189	-2939.4876234719018	-110955.70731191189	1175.0548679074066	0.04166579501082501	0.3487745479893282	0.06043880661707729	0.017644413578111993	0.042961594496217566	3.3449620983170994E-4	1.0744963329551824	2.5524007030309766E-4	1.597019105318749E-7	1.2547203454220583	-2299.0476710725197	581.654541498271	89.0209754159593	401.09557381063684	952.752719790804	324.2905062348981	9	72	25	162	56	0.4839510294503963	1.2606156922524006
819410000	-113908.40204819228	-110960.8052267592	-2947.5968214330846	-110960.8052267592	1180.2244095610884	0.047042244948559755	0.36551847170183516	0.06192880940267599	0.01906714430657511	0.042961594496217566	3.2481734430251703E-4	1.1828040764635446	2.4019067476962507E-4	1.9812046084200097E-7	1.4037897743135925	-2302.7509871722136	461.8377281617425	89.36094913443817	514.1477356438156	832.7983140855553	411.08465109051934	10	68	49	140	57	0.48392563333951777	1.1972653703816727
819420000	-113870.0920078584	-110956.36644598786	-2913.725561870544	-110956.36644598786	1171.517772683153	0.043292632951241736	0.3666473896016198	0.06192880940267599	0.01906714430657511	0.04464676595600214	3.240398712271395E-4	1.1517176151389839	2.445572751941337E-4	1.9337130684964437E-7	1.4108940474205718	-2280.4546737196724	298.8212322495417	116.35294163963611	436.1737953805628	924.1384037786568	383.50671182640207	7	74	41	137	65	0.48392563333951777	1.3025718784303255
819430000	-113869.97692097025	-110951.52920376102	-2918.447717209237	-110951.52920376102	904.1375453078822	0.046365502240591876	0.3600651163107692	0.061594527187693836	0.01906714430657511	0.04464676595600214	3.333210768799069E-4	1.1097384111005022	2.6634290465861975E-4	1.1626313796175114E-7	1.1107194823042157	-2289.829719732866	240.35549661479115	104.22177108747961	503.58041754918	1020.3796224402406	399.694204015782	14	67	53	130	60	0.48392563333951777	1.325547551095811
819440000	-113854.8751718116	-110914.31906756722	-2940.5561042443774	-110914.31906756722	908.0465545356427	0.042093220261336564	0.35840059936148994	0.060961457141465246	0.019312592083693438	0.042621882545994715	3.3066410114006257E-4	1.1647138610379166	2.56172162409309E-4	1.2203569081224036E-7	1.1321411838344566	-2296.926449864409	571.2932562779797	111.01960050094024	511.67316803595895	1061.482249171247	475.4460927196885	6	69	60	130	59	0.48874758200989865	1.325547551095811
819450000	-113886.50150062928	-110936.23682442967	-2950.26467619961	-110936.23682442967	721.6554816537986	0.04396665080607075	0.35840059936148994	0.05380998551025396	0.019312592083693438	0.04833739268061273	3.394222960107798E-4	1.1449589846279393	2.749971158376736E-4	1.6916441221292823E-7	1.2549861522472916	-2297.209317325959	173.21416732221047	99.54307051487022	386.97758579319594	854.1933233251557	348.90718434075706	7	68	53	135	61	0.48096482289768244	1.325547551095811
819460000	-113892.59627307797	-110934.55315655416	-2958.043116523814	-110934.55315655416	862.8353478757934	0.04612758162168102	0.3489730648283703	0.05676753371241137	0.017357938101371206	0.04509971099929228	3.29940012906762E-4	1.1476395115478941	2.5528839387666853E-4	1.8992039980728856E-7	1.3490018429745987	-2312.6746474014185	134.09057342349195	265.79127851459253	646.832183876281	836.9019895790913	373.50048116281124	68	12	76	141	27	0.48096482289768244	1.2754563593607067
819470000	-113894.19116209281	-110936.72659291558	-2957.4645691772366	-110936.72659291558	806.8758928021675	0.04297376193203183	0.3577377052510131	0.05676753371241137	0.018709493502973976	0.04361376969871786	3.3628882246059173E-4	1.098351198250795	2.550964164314782E-4	2.025637530143259E-7	1.3702107683780842	-2309.366240929813	116.16584208168138	87.0751065218915	233.42670394730413	865.9064055089834	363.26842011894763	47	13	25	178	61	0.48096482289768244	1.2918945106969868
819480000	-113861.8840133386	-110910.16519294595	-2951.718820392656	-110910.16519294595	861.5177411699534	0.04527999757752112	0.3728796637030491	0.06156349045477807	0.016100827087832822	0.043700440303918585	3.319980224749908E-4	1.1094281891478426	2.529708780529452E-4	1.634044937702308E-7	1.2915890176634994	-2317.7756703315795	171.5190938438766	112.70908024472779	563.6099801913858	740.9110184366767	641.3426686915519	13	63	16	134	98	0.4911166715710835	1.2267645062941503
819490000	-113885.05364166893	-110936.02572035573	-2949.027921313196	-110936.02572035573	990.8332434404776	0.04609195002414632	0.37053452584292124	0.06156349045477807	0.016888426305902725	0.043700440303918585	3.297251155473435E-4	1.1377268646489314	2.375177546858641E-4	2.0674079762344276E-7	1.4267693999757252	-2306.905005726186	179.98101482784668	124.47431964352879	598.0896899365621	1008.3011425356549	715.5184543975962	7	66	82	62	107	0.4911166715710835	1.3369057876364108
819500000	-113868.62683352878	-110924.2106970009	-2944.4161365278746	-110924.2106970009	953.0847655676807	0.045051350600702283	0.35256597310764987	0.062006425115233625	0.016888426305902725	0.03943920008315295	3.426119412969954E-4	1.1572247623576628	2.4727893780532285E-4	2.2352051727419124E-7	1.436172046103092	-2311.777963569882	135.46960753966496	92.79856468975174	482.00889740979534	998.4284086738691	761.0859099796742	46	27	45	60	146	0.4883719751590091	1.3369057876364108
819510000	-113886.00527957873	-110940.40900237358	-2945.596277205156	-110940.40900237358	1042.0013854110734	0.04139507354025551	0.35256597310764987	0.062006425115233625	0.01590094439750901	0.04827638420253036	3.4101533831148523E-4	1.1719867187097224	2.3859186350903567E-4	2.1175526856708115E-7	1.4392155289155804	-2323.4717692917197	152.5010644686355	87.3242352385104	548.1966569396412	828.3355659530561	666.627707123452	21	52	57	96	98	0.4883719751590091	1.292665433640143
819520000	-113868.45972280267	-110930.36196685994	-2938.097755942733	-110930.36196685994	1146.0846415374126	0.040344564548292675	0.35256597310764987	0.06021005454749075	0.018852550202286083	0.04307730072472524	3.311845003456768E-4	1.1460205412634565	2.348744277087696E-4	1.656618344890961E-7	1.3205199098084135	-2315.8957162727643	234.54616693935242	76.24537780584359	239.53440717341542	752.5518202475004	682.5145824672429	30	45	16	117	116	0.4914903669826851	1.292665433640143
819530000	-113906.33476491745	-110952.97835870789	-2953.356406209574	-110952.97835870789	1218.4726490037938	0.046303951901844345	0.3664017070806228	0.06021005454749075	0.01768189633523674	0.04329482664878697	3.33400319241315E-4	1.181444482903633	2.1906292045134019E-4	2.283143978155076E-7	1.4926518275683227	-2316.843736452875	319.07915411042995	42.381589521896224	141.05341352539676	834.7248637364917	795.3561126700235	27	30	27	92	148	0.47774813633086294	1.292665433640143
819540000	-113861.13540045847	-110948.07865400723	-2913.056746451245	-110948.07865400723	1344.131318622871	0.0476401488136172	0.3664017070806228	0.06021005454749075	0.018403781400016167	0.04562114389423748	3.2907276703863776E-4	1.1491095320910631	2.1374782740171005E-4	1.45126932511601E-7	1.3336124171138797	-2334.5770045834615	260.9079256901196	57.15528781557237	177.000864624969	842.1128135634444	848.028740143874	29	25	33	89	148	0.4920612503275043	1.333099796146081
819550000	-113860.87786806223	-110946.3201725009	-2914.5576955613383	-110946.3201725009	1285.4365812446981	0.04691473843006398	0.3664017070806228	0.05445110501273641	0.018761540206575226	0.04615321019360971	3.273983365377224E-4	1.1358879039728431	2.2071104976186263E-4	1.4173673560698832E-7	1.3192458251983206	-2324.315340385926	173.12723398872035	93.29541804413898	530.8632480278297	868.5335016899652	560.8862792063865	25	57	4	176	62	0.5049578149227858	1.3712360969375132
819560000	-113900.70813822627	-110961.74578998385	-2938.9623482424154	-110961.74578998385	1342.4482354382437	0.04561804108545406	0.36095000083311135	0.05864443583601798	0.020893468897151903	0.04615321019360971	3.2693116596597873E-4	1.1500643923491762	2.1400333402989182E-4	1.7304351685944202E-7	1.400577921318519	-2338.7748889871496	457.236123490477	92.70085185917063	494.0006370353554	842.3918762266978	839.9418585678336	17	60	11	139	97	0.5049578149227858	1.3712360969375132
819570000	-113889.5930554132	-110947.75873321273	-2941.8343222004823	-110947.75873321273	1464.3633165139606	0.045110992260558966	0.36095000083311135	0.05864443583601798	0.020600434784291827	0.042751783263596514	3.270076861139159E-4	1.225290451287675	2.0870360160457133E-4	1.7445898219048477E-7	1.416370356320512	-2333.1915129502945	239.63912727079028	81.08693793476763	420.29808582452506	673.6485538133462	763.8257720302951	34	44	5	80	161	0.4825600876055095	1.3277144787036714
819580000	-113877.03660242601	-110927.21854300615	-2949.818059419857	-110927.21854300615	1312.809910523317	0.044337550920536	0.36312274157398144	0.05864443583601798	0.018926235719752042	0.042751783263596514	3.2712801791562844E-4	1.2198061199763226	2.0817870791618547E-4	2.6918282891271677E-7	1.664691425761353	-2338.9226044815277	209.64191464191597	73.15841160174575	51.146186501476286	256.8133023905838	805.937438007704	46	4	23	4	247	0.48699377686841416	1.2778847247313754
819590000	-113865.57464807692	-110928.57200543447	-2937.0026426424447	-110928.57200543447	1212.9254293313268	0.04686911742139299	0.36312274157398144	0.06049013636332384	0.018926235719752042	0.04284769697972046	3.148686044809413E-4	1.1671741715617676	2.0079860441721856E-4	2.58487398739871E-7	1.8110910491403551	-2372.021588271302	133.46880373726393	86.05018366765391	52.93319244018066	144.09018745456245	933.9097662954781	46	3	20	7	248	0.48699377686841416	1.258528577605491
819600000	-113862.49067533876	-110916.32800488375	-2946.162670455018	-110916.32800488375	1324.1830310710807	0.041224648096781315	0.36312274157398144	0.057307114770469944	0.018368380050945207	0.039760683619567826	3.228899108745043E-4	1.1892311195696328	2.0618290289533216E-4	1.4755033896805948E-7	1.4000473342531268	-2385.7131259491857	175.7499030956584	307.89163235192416	778.3203338672461	1718.9926824948848	773.690205569857	66	7	35	2	214	0.48699377686841416	1.3420638303730155
819610000	-113868.20429610778	-110932.51447343291	-2935.6898226748785	-110932.51447343291	1304.4254558451873	0.0444440907265639	0.36312274157398144	0.057307114770469944	0.01723151145872882	0.04593328356518579	3.145560987599293E-4	1.2446433979198999	1.9781405950341612E-4	1.4783273752283336E-7	1.3996320437556269	-2359.4244296096895	141.29126930344748	77.83673939319165	401.44115547978254	216.48287232759301	787.1149092258763	38	36	7	1	242	0.48864141498027974	1.2968641169670885
819620000	-113863.73595567832	-110916.55096028982	-2947.1849953884894	-110916.55096028982	1461.5002898244697	0.0444440907265639	0.36312274157398144	0.05646327991774877	0.020497302013334738	0.04416092436799423	3.046745691941171E-4	1.157518332798988	1.8974608565092106E-4	1.194883276186014E-7	1.2996506349676065	-2367.7260734351817	320.5406748197787	93.44307521440597	115.54023955894515	173.60581781786544	959.1516275185714	7	42	22	5	248	0.48864141498027974	1.26596195617795
819630000	-113884.71461211835	-110925.11717243068	-2959.5974396876672	-110925.11717243068	1571.6690507803698	0.04236996941358435	0.36312274157398144	0.05933706199569347	0.017814213193585535	0.04416092436799423	3.1101641403636883E-4	1.204837796410775	1.900376393257985E-4	1.0900922629475133E-7	1.1858298710831696	-2344.98710991902	226.3139241664168	378.3736336862968	86.40568976676353	196.50327577487835	835.8321694616649	4	4	74	1	241	0.48864141498027974	1.2482736223306643
819640000	-113881.08466431266	-110935.76974594379	-2945.3149183688583	-110935.76974594379	1519.2052588405109	0.04176254442688175	0.3455264658293875	0.05933706199569347	0.016585020403893924	0.04130483359773297	3.2099190010851823E-4	1.2176687003672089	2.0022535246488928E-4	1.5740848832532892E-7	1.3539649458605512	-2344.3928114461564	304.85485039180105	128.61465724553813	114.54616430033332	206.9407865606955	839.8524748182151	9	30	40	9	236	0.49097951679924057	1.390218238671886
819650000	-113889.62227635198	-110923.18594721874	-2966.4363291332415	-110923.18594721874	1454.5768670962552	0.03975800975840399	0.36080958256966683	0.061985099083872855	0.017773019117440513	0.04313285404023503	3.21750182809984E-4	1.21474355761654	1.9540969853975557E-4	1.3556555806747607E-7	1.2412712265644186	-2345.762249378026	276.08762842696547	110.5712632189667	73.02500544606787	237.49191208309702	802.141543133083	7	45	28	1	243	0.49097951679924057	1.3332321818306814
819660000	-113857.28021302828	-110907.36519048453	-2949.915022543752	-110907.36519048453	1567.2226904142958	0.041668952274400047	0.35064966838475126	0.061985099083872855	0.018295212638500785	0.04338106440776917	3.205398626766598E-4	1.2131308358008095	1.8813710588526324E-4	1.1233021664607461E-7	1.2026762613909598	-2344.12211735653	244.94979122373846	37.37413076744952	95.06828989226894	961.9012290320077	817.6699417415759	20	10	50	121	123	0.49097951679924057	1.424343326485202
819670000	-113831.93662755202	-110917.29133544263	-2914.6452921093946	-110917.29133544263	1543.798356411678	0.04677029473041709	0.37794114147233066	0.056633157860671364	0.018562331865362405	0.043264437715890114	3.214051849349518E-4	1.1583125403764762	1.87667753465145E-4	1.0203721212653733E-7	1.1760119655704115	-2337.898233327521	293.64565573569047	47.72384477172892	193.76327907419017	826.8385696881272	584.2225803173517	12	35	38	202	37	0.49097951679924057	1.3699122858447506
819680000	-113808.00848731249	-110901.40105488946	-2906.607432423025	-110901.40105488946	1426.487057135581	0.049452236916011215	0.36798945629722	0.05660534417805088	0.01672232910223851	0.043264437715890114	3.3432239142252375E-4	1.1921346225787608	1.8698363015752704E-4	1.324657760878077E-7	1.2970346961867771	-2342.1405076169885	311.00302292192674	38.40051992354445	127.68656682515436	704.6285973840492	589.237855614667	14	31	31	208	40	0.484160965771839	1.2277129076743158
819690000	-113847.08802764563	-110926.96002443654	-2920.128003209093	-110926.96002443654	1199.2229798749745	0.045808147159894376	0.3468521341161597	0.05947369245481967	0.01672232910223851	0.0460883672665006	3.272302285712981E-4	1.1812768460620873	2.0596626726069345E-4	1.1540679951792589E-7	1.1817882702713969	-2319.6023233722276	466.16354544341164	38.163760529686634	167.53225025803155	761.5489587703488	631.9269632629041	15	36	34	215	24	0.4825547101991601	1.289274039492323
819700000	-113835.63314934024	-110902.98964757098	-2932.643501769263	-110902.98964757098	1145.3823903457833	0.043383659065866456	0.3690006771608994	0.06084657625210682	0.016285334007658987	0.04099225291038668	3.258228887523772E-4	1.117800729251989	2.143511530922729E-4	1.0662152751368161E-7	1.16601043104272	-2340.875512021954	213.1916969321222	110.02620857003949	446.49917176083034	819.5294071619072	720.0846570547947	23	52	3	236	10	0.49492655265690755	1.353151160950333
819710000	-113870.62035860361	-110922.83485892104	-2947.785499682579	-110922.83485892104	1038.921755377135	0.04431719217294764	0.34082834186387595	0.05845801007414858	0.016480667235764974	0.04099225291038668	3.227758981169827E-4	1.1660561864522807	2.2302814207703233E-4	2.588678420630909E-7	1.6685867989407503	-2331.5975968997045	155.40220565808687	124.85421635776774	271.70695117595955	780.6319036469494	521.5966098464536	19	54	9	181	61	0.49492655265690755	1.353151160950333
819720000	-113860.75186598305	-110917.26034398506	-2943.4915219979844	-110917.26034398506	933.6907444585327	0.04431719217294764	0.3779499930876888	0.06262728445102753	0.017910696570570657	0.043324646701824905	3.129039263969643E-4	1.1819852657114707	2.1912060436264782E-4	1.9570775320763708E-7	1.5310655516701344	-2334.6084864232816	109.18574327436329	244.78825090499282	960.102098902657	698.4549310684014	518.3953562885512	82	11	30	176	25	0.5018941223919885	1.2557684563793232
819730000	-113855.57407548865	-110925.43990494788	-2930.134170540767	-110925.43990494788	960.3304831075145	0.04306957334585523	0.3681497005243198	0.05933679597975221	0.017885997403770653	0.043324646701824905	3.218462612838219E-4	1.1243435229700318	2.268363293459808E-4	9.155669642421002E-8	1.098501896981904	-2336.291096308913	128.01432597532164	174.6615336173477	720.2199793518911	831.9086064115719	714.593023105867	13	73	39	149	50	0.5005134040564057	1.4339312354878588
819740000	-113884.61434681751	-110949.37147579294	-2935.242871024574	-110949.37147579294	1154.3766168405775	0.04306957334585523	0.34355220544506776	0.05978643665408812	0.017885997403770653	0.04227859007136454	3.363234911584446E-4	1.1739846217489964	2.218376506078769E-4	1.29721231941904E-7	1.2133888423232762	-2327.005049414312	220.006939348874	101.22144820059152	223.56874636803397	805.7471926886941	692.4053073369688	20	61	7	209	27	0.4974932010456209	1.4339312354878588
819750000	-113872.2506776129	-110930.4849361785	-2941.7657414343967	-110930.4849361785	1144.5775667216512	0.04474824402268346	0.3577364659902228	0.062310995249763065	0.017885997403770653	0.039714155376371865	3.3661835017415894E-4	1.2102810759461886	2.17466678726053E-4	1.515658265703861E-7	1.3222115605185727	-2351.3362313122034	318.31417756233293	125.9659902290001	536.0978510726325	1084.120603896055	781.9151753056501	6	77	17	98	126	0.49041955652517855	1.3970624967423786
819760000	-113814.16237125949	-110909.95191878697	-2904.2104524725087	-110909.95191878697	1171.4684263136073	0.043738817285082915	0.3525825763337273	0.056943880783177345	0.020291077952714443	0.04371730941104053	3.3147972234433666E-4	1.1951133263917935	2.0947631607270143E-4	1.426657236657791E-7	1.3733001013304444	-2350.3946674678077	209.27482902250344	150.52561989612815	427.47199465034674	1031.1884567802638	778.8967203647272	31	46	15	104	128	0.49041955652517855	1.382902508790909
819770000	-113866.8492973989	-110939.22472755036	-2927.6245698485477	-110939.22472755036	1163.6201729869947	0.043738817285082915	0.36142109641274306	0.06256882504318788	0.018925154512045544	0.04161026097684304	3.3210500880445057E-4	1.1318069983282788	2.1140063684442866E-4	1.6079488647291656E-7	1.3472504079412482	-2333.259186670497	148.8982646616802	138.75245403302085	276.9313489922624	842.6412811233154	706.0524807414218	73	13	12	102	124	0.49041955652517855	1.3621285140948374
819780000	-113876.70272650216	-110931.27623942723	-2945.4264870749325	-110931.27623942723	1228.7523073549735	0.042650684659157834	0.3600107065828553	0.05733744281666114	0.018089638384897522	0.04161026097684304	3.314662473128502E-4	1.1366875912292573	2.115832806560837E-4	1.6135988910574466E-7	1.3324047431524952	-2337.70680846141	156.66343414337385	227.81950442323225	1117.2186123381125	938.7302560019823	748.5721581591812	86	8	6	99	125	0.4864545302953951	1.1754594239521297
819790000	-113859.21990713828	-110939.22115059062	-2919.9987565476663	-110939.22115059062	1069.7754810198383	0.042650684659157834	0.35628531146008136	0.05594366454231718	0.018947937748773562	0.04262761986863923	3.348524301712013E-4	1.1889441600770765	2.1912500991832636E-4	1.3647310062103897E-7	1.2663299839687854	-2341.333312450683	127.63759090713671	277.7473843642283	758.2145823896127	670.096119120796	823.3263138299967	87	4	38	121	74	0.4853059926095438	1.290588980652921
819800000	-113875.84348131112	-110934.43261134582	-2941.4108699652943	-110934.43261134582	1188.3173136758408	0.04427398127023317	0.3499401545539613	0.06019320997534315	0.018947937748773562	0.04262761986863923	3.326797302531712E-4	1.1857227209380026	2.0665130083669578E-4	1.5275378053891501E-7	1.3208529728517426	-2343.2389873406896	131.6868546206932	248.21894561361538	700.6144444475186	958.6366517095742	629.3345691084133	86	5	52	151	30	0.4746615185699271	1.26116811824358
819810000	-113892.77359707787	-110935.57429743647	-2957.199299641411	-110935.57429743647	1195.7929005685698	0.046448226718445715	0.34841059510759625	0.05655673185519721	0.02129798151246826	0.03830285805997655	3.358915310195673E-4	1.1921141657834549	2.1599950750020278E-4	1.9884965364577916E-7	1.378160845219791	-2322.746952191412	133.03333808476796	207.238356772685	648.1293074794547	777.8606095840993	782.793794739698	70	20	36	178	20	0.47993251570583934	1.26116811824358
819820000	-113869.87339609492	-110936.54071950247	-2933.3326765924367	-110936.54071950247	1242.5282876986112	0.046448226718445715	0.35855263676907123	0.057860576278007954	0.018487782230681978	0.04326653087984472	3.316787032386823E-4	1.1940200772773708	2.117996213641841E-4	3.492900920813471E-7	1.8714620858026938	-2310.8742798339713	172.67195565529914	173.41208919044414	786.5561139032714	933.9524797663665	589.1696541297883	34	54	62	79	95	0.4892009025429591	1.1902905199317158
819830000	-113858.67325917099	-110934.90093559641	-2923.772323574573	-110934.90093559641	1239.7694337147168	0.042352387941455544	0.3640599152424357	0.060205206291509036	0.017835771863866923	0.04204564452157479	3.315320465879872E-4	1.1881370880854827	2.1468558655655313E-4	1.3809756824593175E-7	1.2344004611782222	-2303.1268044516223	222.78932263581237	100.75046695280977	715.2361266429953	755.1239202784708	537.1922796214701	12	72	115	59	66	0.4876529046011814	1.3505945915760662
819840000	-113876.71803701496	-110975.07011571892	-2901.6479212960394	-110975.07011571892	1324.3159714414446	0.04643959917834795	0.3640599152424357	0.05897046184677743	0.017835771863866923	0.04510960131300252	3.3724437857557865E-4	1.121339906624704	2.12831787317276E-4	1.7817162915106665E-7	1.3995093230890818	-2303.5607666396745	214.93588721759193	115.029818600462	512.0483103512152	768.2112702303776	597.9135107784542	16	66	17	166	59	0.4777116456209359	1.2340293089075953
819850000	-113901.59298488677	-110960.51685448819	-2941.076130398574	-110960.51685448819	1656.6159264215528	0.04657897898701826	0.3742330332340848	0.056564470694357064	0.016456978023258188	0.04510960131300252	3.3946985552328607E-4	1.1199626891414969	2.1287271338437993E-4	1.5187367900921133E-7	1.2084312913992532	-2284.570666437312	820.8414122897924	98.64054756445661	650.2526674272365	829.8193403692947	410.78879623549454	6	81	19	170	48	0.4688815421988116	1.2188273139575192
819860000	-113885.12457630347	-110952.70072614032	-2932.4238501631444	-110952.70072614032	1628.9035199053462	0.045859507547316686	0.3637684397879496	0.05543073110156939	0.016456978023258188	0.04510960131300252	3.386986697407985E-4	1.1759074752719707	2.0826853685048465E-4	1.4080798160421418E-7	1.2379916605834353	-2309.454121551939	190.80854181913372	113.06885168076192	648.9604700397903	739.1345527490734	481.1856618918054	14	67	5	191	47	0.468838214115789	1.212944315181304
819870000	-113908.84127225316	-110960.03937060713	-2948.801901646033	-110960.03937060713	1587.6287532198828	0.045496784302589625	0.3637684397879496	0.060366104930601565	0.016432933581792014	0.04510960131300252	3.28007467052133E-4	1.1100995380993803	2.082509345063622E-4	1.0051127278494845E-7	1.058090960700956	-2306.6707557784684	295.26219699763993	99.42841771469044	189.18347698169873	707.9708651896128	431.28280897617117	13	45	27	192	47	0.4727352421593954	1.1784355928289356
819880000	-113874.72034912072	-110920.5862398523	-2954.1341092684165	-110920.5862398523	1516.4304990575986	0.044518700746358254	0.38374968700436163	0.05767711242398136	0.01659232922026617	0.04613534797384449	3.2941326089841E-4	1.096090493303154	2.145902277725243E-4	2.030468779831061E-7	1.4077451517589843	-2306.881364267131	261.11328267517445	106.25200943639082	184.80110860311237	703.8334090057009	809.111792296112	10	45	37	200	32	0.4727352421593954	1.1934967495450068
819890000	-113868.56002490758	-110917.71967258584	-2950.840352321738	-110917.71967258584	1644.5924698859467	0.042191257682598654	0.3625397100708112	0.058140412280137006	0.017500182531113663	0.04613534797384449	3.199966040411391E-4	1.1154059303604722	2.0571148289035273E-4	1.8630988877322855E-7	1.3895270475736503	-2302.1714814207003	473.66376441064926	117.73498550724982	229.9977793531925	646.140882009874	447.9994447319647	8	66	14	180	56	0.4755166923626262	1.198045592653086
819900000	-113911.67617749113	-110947.4858095569	-2964.190367934219	-110947.4858095569	1454.9600565221701	0.047299267663812865	0.36418413390448257	0.05962500046416232	0.017349095451053082	0.04587435698477383	3.2747441102960403E-4	1.1751097582058558	2.109157491445567E-4	1.3710573992567648E-7	1.2014457224567725	-2313.192644282644	204.72790484391282	146.22642450894594	305.75008605008236	735.5812966488859	640.3477360575516	8	67	5	173	71	0.48334932187070356	1.2875512134132503
819910000	-113889.26548363762	-110940.70657877048	-2948.5589048671327	-110940.70657877048	1358.7197707616758	0.043428161220349974	0.36418413390448257	0.06122748246919069	0.019214919265205813	0.04371590687240345	3.17950044932005E-4	1.0972416794989572	2.1461830990153352E-4	1.0386884950184458E-7	1.1220002554321273	-2331.02667013714	145.1409272172422	129.861961863392	435.9960575029539	776.2683087133747	467.73699614288324	36	34	33	184	37	0.48648889652625477	1.2875512134132503
819920000	-113927.33721228199	-110954.95304230865	-2972.384169973328	-110954.95304230865	1391.635337209977	0.04605457768132391	0.3700143816283522	0.06122748246919069	0.01890286564350516	0.04377855738984554	3.161446832632948E-4	1.0827006243202286	2.1270572135796765E-4	1.5656872141690114E-7	1.3235811734568326	-2330.7968501358378	189.99061227004754	152.22591463282166	791.3679956423078	768.9923143018065	480.4300898742925	85	1	62	138	38	0.48268406597779623	1.384950799257323
819930000	-113919.92555201834	-110938.22513978959	-2981.70041222875	-110938.22513978959	1606.8116455458924	0.04519924387317874	0.3700143816283522	0.06175484846841059	0.01890286564350516	0.04222767432905486	3.11564152677151E-4	1.0520287181842958	2.0311576469084254E-4	1.235709864572534E-7	1.1914433669926972	-2333.639665147616	188.42295104384652	415.88502979996724	804.0109914488668	562.858136779271	1348.963643041027	68	18	141	92	5	0.48268406597779623	1.3169250117308064
819940000	-113952.01553342768	-110959.40910373663	-2992.6064296910504	-110959.40910373663	1641.784855616022	0.04519924387317874	0.3619795683680465	0.06927932718249144	0.016870521986851524	0.04222767432905486	3.116788737409361E-4	1.1678479480000599	1.959104660165509E-4	9.808489432485441E-8	1.0910140820264183	-2348.5392464040865	167.43992148037995	456.5578854812479	775.0178259891522	771.0016480065987	743.741138630423	81	32	122	9	80	0.48268406597779623	1.3169250117308064
819950000	-113967.87569051904	-110972.8076445916	-2995.0680459274477	-110972.8076445916	1465.8494493708092	0.04471338001176333	0.3742046600179596	0.06179686709667474	0.016870521986851524	0.04376785548735667	3.069011322255642E-4	1.1019531080474427	2.0119806196944483E-4	1.4874198593340198E-7	1.3018022973703471	-2351.108198679893	118.9768878570333	208.55081873036977	680.9030204312661	1012.5030210705755	769.1611959399569	45	43	16	128	92	0.48928779939427375	1.3169250117308064
819960000	-113977.81755400347	-110980.51694379297	-2997.300610210499	-110980.51694379297	1463.958581706797	0.04227288287415439	0.36941052630390947	0.06179686709667474	0.016870521986851524	0.04539765804984653	3.129199924204116E-4	1.1487302851872	2.011183746543805E-4	1.8306420957021109E-7	1.3677063509680967	-2336.9418489375817	157.83168364112703	347.01974269166686	522.3121518575409	801.8381753923726	802.9981012473787	53	25	61	84	101	0.4743077360859291	1.217872571517462
819970000	-113936.37174745662	-110937.55464312623	-2998.8171043303837	-110937.55464312623	1685.2676085562935	0.04400864639605101	0.35308111330687747	0.0622184038398795	0.021264743994145262	0.04539765804984653	3.188261685242264E-4	1.2002352804458207	1.871619786134916E-4	2.2128294417603409E-7	1.4741075988903556	-2348.623123768534	307.62063985493904	129.9307323708775	517.2435604859935	934.582246097488	655.543024025802	9	59	55	86	115	0.4743077360859291	1.1632707207366921
819980000	-113899.29353257302	-110922.41252801188	-2976.8810045611394	-110922.41252801188	1768.5202255645722	0.042417511834902694	0.38185922328144184	0.06478514558168827	0.017772024716230295	0.04668186132290965	3.171077222195889E-4	1.174745000037462	1.859713718982471E-4	1.44407148864231E-7	1.2845288847744354	-2349.333163364165	280.3242291349163	174.89128956357192	578.4021671866512	1216.4610159900649	630.9744708062766	4	66	71	49	134	0.4799862783850068	1.3281336063321283
819990000	-113908.4817818556	-110958.8110018343	-2949.670780021306	-110958.8110018343	2015.663323937019	0.04667238074428855	0.36300261090109837	0.06478514558168827	0.017772024716230295	0.043493845421592604	3.072712297667439E-4	1.1770793907815227	1.7518982385248156E-4	1.236566366832693E-7	1.2742845775250227	-2346.0359203322064	387.15998040186946	120.26006070298384	567.8792608743195	989.8763923832943	753.7806053512455	4	68	90	71	91	0.4890454046675597	1.3281336063321283
820000000	-113890.29192756169	-110948.78380784552	-2941.508119716169	-110948.78380784552	1803.7872730720378	0.04556163396017758	0.36300261090109837	0.06478514558168827	0.017772024716230295	0.04274276459211098	3.2939708238719927E-4	1.1658209777365611	1.8511288066878136E-4	1.2529202537480117E-7	1.2283664985982088	-2350.9749598136664	595.2399736141069	147.1822942927031	597.2458799823684	977.7326938764667	748.64588122981	4	71	75	55	119	0.4881530375698968	1.3673441931146697
820010000	-113882.90912964723	-110952.19965945874	-2930.7094701884953	-110952.19965945874	1951.118084225674	0.04040824701162595	0.36300261090109837	0.06018227673036184	0.020504922259010166	0.0446189495354789	3.251163082370619E-4	1.1350326516467197	1.8349421312007755E-4	1.1939012373546498E-7	1.1991904171725738	-2336.9528118979024	250.17755138402245	155.15612268114083	679.217335263688	818.081295777493	778.7481589737846	5	80	70	47	122	0.4980236846348486	1.4048267233683687
820020000	-113872.83615604595	-110923.6070987954	-2949.2290572505426	-110923.6070987954	2117.155917321156	0.04807638137024982	0.3720079117552556	0.05961649020291385	0.018272075726833238	0.0446189495354789	3.1188693922364833E-4	1.1424700083760693	1.674849958580012E-4	1.3041657136434384E-7	1.2653695042353017	-2343.0955815466036	146.63509766898463	243.19741442437376	523.1090493936915	758.2933349592859	994.0523397565357	59	19	42	41	163	0.499264660447078	1.3018226950482754
820030000	-113846.78874889844	-110921.47639393913	-2925.312354959317	-110921.47639393913	2056.507585676338	0.044754134391198956	0.37021065862873836	0.05728599736328209	0.020134677695173964	0.0446189495354789	3.193732084550806E-4	1.1044271958091403	1.6615432228438414E-4	1.0060104569387185E-7	1.168740932066736	-2359.7218968656903	138.20522806332647	400.7300718575543	691.1737439049454	1130.6787354818919	661.618174946417	71	43	36	63	111	0.49168253054941763	1.3018226950482754
820040000	-113882.77928883408	-110927.24561166213	-2955.53367717194	-110927.24561166213	2119.778127594154	0.045267303093483216	0.35642308933452926	0.05649353196001366	0.020134677695173964	0.04498828499652465	3.2400591462307485E-4	1.1197029714614732	1.7478221277345942E-4	1.2708732880347788E-7	1.2197138010227255	-2349.582647240799	149.9320131459654	465.75624125181946	1069.2248319015528	784.8809813045257	1339.935037406511	68	64	62	126	4	0.49168253054941763	1.3488379031402093
820050000	-113905.4824826801	-110957.1538057534	-2948.328676926694	-110957.1538057534	1930.082342587261	0.0452428498213278	0.35642308933452926	0.05456951811737453	0.018836459912700918	0.04333009341664377	3.2696835157948505E-4	1.1634172674988306	1.8018029745721064E-4	1.0368258407312289E-7	1.152817822730135	-2362.645251787122	141.95402029900976	467.3655991385148	1052.0186330114725	695.9801581827463	936.5627972839653	52	75	83	112	2	0.4875815135136754	1.3361239271262075
820060000	-113933.07688599823	-110938.30215379871	-2994.7747321995294	-110938.30215379871	1945.8261793066788	0.04403624361667081	0.35475147783150757	0.05456951811737453	0.0175905948631298	0.04327339003036628	3.095681567966679E-4	1.2008714716082987	1.780385029010259E-4	1.2685046449430904E-7	1.225173827574966	-2351.981001793369	183.87665625325474	587.7339999041061	793.061624343308	629.2681328200184	888.1109636686297	74	39	97	110	4	0.4828796419175313	1.226792004808544
820070000	-113882.06188816275	-110907.5627378323	-2974.4991503304427	-110907.5627378323	1821.8861509389178	0.04334474751547123	0.35475147783150757	0.05456951811737453	0.014530396568085002	0.04290939985798482	3.25311488944835E-4	1.1345110306587345	1.8225554767609353E-4	1.5619457530810937E-7	1.291092191361899	-2336.153364749822	177.87369535929926	469.130730388026	713.2618950743848	650.5850352589601	635.9752942515632	82	31	87	99	25	0.4835866934532579	1.2405503651176715
820080000	-113881.68374508446	-110919.42766407497	-2962.2560810094865	-110919.42766407497	1794.0370880170044	0.04186914763783387	0.36475370785860056	0.059980550154425376	0.019755454473624763	0.04290939985798482	3.3248295312893216E-4	1.1328323788393952	1.8231627642030014E-4	1.5981589473586243E-7	1.309174120513471	-2340.692318423052	184.3276714531943	698.7611770518832	750.9642324866433	675.8841911352351	750.8494958032783	87	43	105	82	7	0.4835866934532579	1.2405503651176715
820090000	-113826.60304381646	-110922.32878959588	-2904.274254220576	-110922.32878959588	1881.9294212000964	0.043108847960379865	0.35121971360442195	0.059980550154425376	0.018022023728526262	0.04161952396362007	3.3358605727019865E-4	1.0992951017161854	1.7516743718668036E-4	1.2398412218391788E-7	1.253471349848951	-2333.767514868466	151.6277498331744	368.0408761841622	874.596942150428	665.6854556897465	896.2871886876663	77	42	103	95	7	0.48085256630713474	1.2405503651176715
820100000	-113856.0064750948	-110925.67633851682	-2930.330136577974	-110925.67633851682	1850.9206550639772	0.04255057172499504	0.3627682083037598	0.056257853642345645	0.0169580986741109	0.04173011742612322	3.509272977810135E-4	1.1359746820531962	1.9181940480351826E-4	1.91449933860656E-7	1.3958098845152895	-2340.93885321176	178.17159449795645	360.76112778036867	724.8599030689621	681.4090669950444	713.2324795068612	78	36	111	90	9	0.48085256630713474	1.297177238180193
820110000	-113880.70714953331	-110957.1554585798	-2923.551690953507	-110957.1554585798	1603.4168813340932	0.04179006332220378	0.3560847310056231	0.06435342615683882	0.020802268411289526	0.04173011742612322	3.366436038001988E-4	1.1418696083258617	1.9596643634467274E-4	1.6767109589902883E-7	1.3827977589251828	-2331.1685223452228	226.49102117438426	461.72117169629297	684.7767909326524	514.7802596254458	1984.389377051692	90	25	111	93	5	0.4719598980870993	1.1972137615639913
820120000	-113843.82304824101	-110931.54978673249	-2912.273261508524	-110931.54978673249	1646.1192814286692	0.04202464885419215	0.35854621071376275	0.06435342615683882	0.017498937979391452	0.042235932835205485	3.344894138075371E-4	1.074185605622556	2.024941654591236E-4	1.3534813422633029E-7	1.2592795738902163	-2319.434827407274	157.50182408730504	143.51880296358019	789.203995565143	359.5204768549674	900.8149906456257	77	15	204	24	4	0.48425937328311097	1.1972137615639913
820130000	-113854.61686046462	-110941.60708690382	-2913.009773560798	-110941.60708690382	1441.5040050111002	0.047764615715658196	0.3660777599366879	0.06435342615683882	0.01772853139149504	0.04160028755994959	3.5273985303008366E-4	1.123045908502021	2.0557990336384475E-4	1.4232527560367865E-7	1.2489588286363278	-2339.9039015203207	159.80949579434002	560.4160883956707	891.9267460930502	489.4428441249744	636.8794870579451	87	28	153	21	35	0.48425937328311097	1.2208676881349922
820140000	-113827.06951855234	-110913.05336849578	-2914.016150056557	-110913.05336849578	1522.9725986321062	0.04573373315048816	0.3626866440686199	0.056425242269116424	0.02102191629087526	0.04160028755994959	3.4271650118999095E-4	1.1465995258984338	2.0468266475567087E-4	1.1205603890769947E-7	1.12118061595407	-2320.7309441451475	195.24740864665287	460.4774403627198	821.9746373392807	773.9728747489258	576.6372281818288	79	38	127	22	58	0.4648262816231508	1.2134859447625468
820150000	-113834.85364631053	-110914.20862756946	-2920.6450187410633	-110914.20862756946	1723.7489103079156	0.04688710633014686	0.37300110717287027	0.056425242269116424	0.017583531634146943	0.04661148058444461	3.5961668317447776E-4	1.1715102572658183	2.0012234100832784E-4	1.417734141286E-7	1.1959055763815918	-2324.5231179077073	156.9266556747798	339.68447394352836	681.0196537198271	739.7374959258744	706.4404874419997	73	46	74	111	20	0.48314029926714847	1.3025944173058275
820160000	-113890.80057624883	-110919.74946410178	-2971.051112147048	-110919.74946410178	1497.3121730092778	0.04688710633014686	0.35489484098502927	0.059066995611209955	0.01737250209497834	0.04558241411934901	3.3901341657848497E-4	1.1705306902593757	2.0674283950790294E-4	2.869558598938803E-7	1.56225363377517	-2321.717438068104	205.14537757035728	397.2970614336769	827.6600359690533	764.3725944637652	489.6733187978929	85	10	17	173	39	0.48266094285310795	1.331646346504177
820170000	-113867.9027840335	-110937.6648003444	-2930.2379836890977	-110937.6648003444	1506.5147202898313	0.044582919144717605	0.36725477172161336	0.059762865229974135	0.01737250209497834	0.046517376511649104	3.53974524712171E-4	1.1346695344828546	2.1341487214529138E-4	2.023008199387017E-7	1.4232440700430629	-2334.5323151199077	138.64667817408238	261.56849421869526	662.2299740767423	842.4481773129777	580.8666220456145	65	26	43	138	52	0.48751187933442625	1.3346837601193438
820180000	-113821.70473691261	-110920.8347816428	-2900.869955269803	-110920.8347816428	1587.1530630743903	0.04938708918722673	0.3721679290446599	0.05872862285901489	0.01915135548653123	0.04408764455714518	3.538161861572667E-4	1.1941764656063347	2.0835396153304794E-4	2.506760551287632E-7	1.5438666965209065	-2318.3100801323603	390.66587318382125	106.04329533168513	258.2392460182788	809.3986433141449	512.0485716568514	9	52	42	190	31	0.48751187933442625	1.3346837601193438
820190000	-113830.89045407555	-110914.66162684614	-2916.2288272294104	-110914.66162684614	1509.0306941584265	0.04348174340910207	0.3538489038577537	0.05872862285901489	0.01787832098670821	0.04222842594044012	3.565269789443177E-4	1.2167787177669154	2.0998273193668587E-4	2.521820228949178E-7	1.566468430914396	-2330.914246733241	245.50937034804275	155.2764932896896	429.07601394825804	718.428101678836	457.46371484964334	14	52	35	176	47	0.48751187933442625	1.2895668853969866
820200000	-113831.86548311102	-110939.84603477914	-2892.0194483318714	-110939.84603477914	1359.7441483939454	0.04600350410036622	0.3529084389892333	0.05409901707533303	0.01664084510283443	0.0442198374423443	3.6160872498377324E-4	1.1790073859231252	2.1545963198502194E-4	1.8520014001873017E-7	1.3790061821984234	-2317.99936186993	218.23920603961957	84.74325551249036	247.0255938383458	676.6334647548575	525.62450466437	33	30	30	168	63	0.48751187933442625	1.2895668853969866
820210000	-113817.46372371515	-110916.81290956467	-2900.6508141504687	-110916.81290956467	1310.2293313521295	0.04330461411403742	0.3487569140310725	0.05763342593650507	0.01641581523405153	0.04257050160140077	3.652380602759847E-4	1.2255861546962685	2.259249832757753E-4	2.25962053211908E-7	1.4198940949153414	-2300.4253530670558	132.2762852499983	246.87271638417525	608.0475654330427	712.4594349850571	570.8441350581583	79	12	57	140	36	0.48751187933442625	1.2895668853969866
820220000	-113847.32004614745	-110924.1626940096	-2923.1573521378514	-110924.1626940096	1381.3266908365702	0.043988075172836635	0.36024136684143343	0.058103658950652864	0.02010785030504585	0.04074922028939838	3.474118632949636E-4	1.1969215156534319	2.1444036363139432E-4	2.521997345942495E-7	1.504268576346434	-2294.6020625750216	110.74806774170008	407.35683425410645	482.69759990612187	902.1713385853001	699.2549189372861	78	43	35	109	59	0.479216961748562	1.2375424371539445
820230000	-113887.80270870058	-110930.22822012834	-2957.57448857224	-110930.22822012834	1405.4612668497844	0.04539961919097646	0.36024136684143343	0.058103658950652864	0.018073181604153984	0.04074922028939838	3.470008527547901E-4	1.2113576781505084	2.1309525074254376E-4	2.3043737519099484E-7	1.3984812959826451	-2291.6426673069273	175.1776133448437	613.2196657471876	760.7886977465862	710.4238443608932	919.8560192143593	83	70	44	122	5	0.4864222764446795	1.2768198117388032
820240000	-113897.52523477611	-110947.54626717055	-2949.978967605573	-110947.54626717055	1408.6810316844856	0.04539961919097646	0.36024136684143343	0.05680794792915685	0.018452994236835853	0.048318893718778295	3.502251855433135E-4	1.179584347163547	2.1091009858577526E-4	1.891755283789518E-7	1.2700012351713186	-2289.377087605955	130.62769760370952	426.22051763413776	715.3897408952745	356.09688935015276	924.6557593175737	80	25	182	28	9	0.4824049210580836	1.2866752439889728
820250000	-113874.09511278835	-110957.73602899181	-2916.359083796534	-110957.73602899181	1376.0951575648385	0.04251847361121756	0.361126660276285	0.05680794792915685	0.018452994236835853	0.04668786381820102	3.664774101792344E-4	1.163895463818002	2.1683814028301916E-4	1.9323250574172197E-7	1.2959573231211434	-2300.8871769987886	119.07736503710093	210.2450954618883	754.5947844334409	305.6779637231028	821.5760336917893	68	19	209	22	6	0.4726710791223859	1.2866752439889728
820260000	-113853.9741084058	-110967.65975814304	-2886.314350262758	-110967.65975814304	1291.9438250478927	0.04749814752858458	0.361126660276285	0.05680794792915685	0.020871316680943077	0.04748802052129096	3.648996025756842E-4	1.1822399693846752	2.2286155371760078E-4	1.7863715234096656E-7	1.3073093700405314	-2293.631000096487	141.8868990711966	218.70947275560255	753.1627925932921	197.86813102956881	1156.3758152059265	75	14	203	24	8	0.4726710791223859	1.2866752439889728
820270000	-113828.62713446097	-110925.19700095935	-2903.4301335016203	-110925.19700095935	1198.1507249055808	0.04590726854112083	0.36371234692288007	0.05806875641565079	0.019443908213610035	0.041003774468569565	3.6343476084713306E-4	1.1847271113687579	2.3232108425845556E-4	1.6645521646303673E-7	1.2408405201563544	-2296.839647016139	77.52930838311441	166.26928904437858	710.9379940973996	345.8229299238979	387.18462129042365	62	31	199	27	5	0.4830258668494924	1.2953389274917841
820280000	-113887.95555514583	-110956.99487305945	-2930.9606820863773	-110956.99487305945	1162.8495436792812	0.0477019424754357	0.34001188435673635	0.05806875641565079	0.018041053186291903	0.04096059429308412	3.5828389877808726E-4	1.158950947930367	2.341774801653508E-4	1.5902863510013487E-7	1.1845097985563304	-2297.1644712491857	109.08970753677582	148.73804387347207	672.1492140441648	554.5047300557817	1427.1309996222492	82	4	210	24	4	0.4830258668494924	1.346793920556258
820290000	-113932.60922013744	-110983.75198265845	-2948.8572374789915	-110983.75198265845	1270.6376513710659	0.04662668289246873	0.3684518496805293	0.05758875746395198	0.018041053186291903	0.04096059429308412	3.366278293641413E-4	1.132090331488487	2.2238621831919994E-4	1.491543275606125E-7	1.1872585568078908	-2293.038309190583	108.15204123198801	347.08501862506085	720.6506074856358	259.6761132365411	513.2718693117985	77	17	200	26	4	0.47917051769236985	1.2579827605021592
820300000	-113867.45538683886	-110943.41175358449	-2924.0436332543773	-110943.41175358449	1402.261016197652	0.04639202155466915	0.36684500194160397	0.05776887554398245	0.017519289648799268	0.04126265926686247	3.4438352604592066E-4	1.1235660277639414	2.2948407469321853E-4	1.45119531884089E-7	1.206154246555042	-2290.2681735108017	140.07658188305356	311.9386907522184	751.8347942773835	242.8755080765214	828.5973701836588	74	35	190	19	6	0.47547781420117297	1.2871850657309403
820310000	-113875.52985548688	-110943.10376946819	-2932.4260860186946	-110943.10376946819	1364.8439198627998	0.04462427843200854	0.35474075193105775	0.05517735202046753	0.01726295097184561	0.04126265926686247	3.4503670001835774E-4	1.1383802768658808	2.2332144728868036E-4	2.210237439656297E-7	1.4476995650972226	-2300.3620015169304	178.17538901865043	590.9501419807193	717.6189672676772	309.3534727682063	1402.5879261921834	90	34	171	26	3	0.47547781420117297	1.2795464721204566
820320000	-113903.48977955231	-110965.04758822192	-2938.4421913303954	-110965.04758822192	1444.3971097332335	0.04247979696063163	0.34018817212882285	0.05517735202046753	0.01726295097184561	0.042616694226787356	3.4202082912415926E-4	1.183273150032502	2.246269692204392E-4	1.7141884108105125E-7	1.2904820639695236	-2304.3948211219517	154.95195190921388	723.2600380604572	763.9677063772656	274.74850219467197	506.6943997591317	91	56	149	22	6	0.47862068713675987	1.2428777641663329
820330000	-113885.77928236945	-110941.97923232437	-2943.800050045069	-110941.97923232437	1358.6455076154757	0.04497791020945023	0.3383538434688961	0.05172415217908409	0.016557205169398917	0.044902076849510704	3.443670660505868E-4	1.1823503530934785	2.2298860270718941E-4	2.0569774703113577E-7	1.3826173564892517	-2303.466988193326	126.16410018097913	561.1592948586704	706.258101192551	292.33334725916455	1289.9440250800194	88	21	185	25	5	0.48503567632541833	1.3195059004540537
820340000	-113895.21983602968	-110951.50925840162	-2943.7105776280473	-110951.50925840162	1459.7681027777724	0.04750231286166432	0.3716719448341282	0.05658803182401058	0.019950577417117633	0.047266698585610556	3.422020932264533E-4	1.1060761017537086	2.1940074328161905E-4	1.2124180417365165E-7	1.102160504031488	-2297.5017013156753	134.90308847307784	595.2989740890393	773.761649267265	288.8898415260771	1026.9687417942037	81	50	167	22	4	0.4915385327071774	1.331772626210255
820350000	-113892.13360900017	-110934.54252700416	-2957.5910819960163	-110934.54252700416	1572.734515069706	0.04400169370176582	0.3716719448341282	0.06145901174631522	0.0174602470375835	0.039836384848918896	3.3954889614828927E-4	1.1170151928155392	2.1331357645530663E-4	1.6823487745485953E-7	1.2658564359689346	-2297.0305657652657	118.27968020496007	556.3988384321488	814.8940340657313	269.1681404246265	1114.680248419684	83	1	212	24	4	0.4798460825962967	1.331772626210255
820360000	-113901.72613298669	-110940.67824274475	-2961.0478902419372	-110940.67824274475	1570.4241687320598	0.04442429642424359	0.3512287767305762	0.05939461181440974	0.017915755466816317	0.04383070012970265	3.264851860589907E-4	1.1181848172144646	2.0703824784484013E-4	1.573276446465136E-7	1.2553451843533117	-2301.1537758259533	131.8174271173018	125.73277214237123	837.6806274223866	710.0654104821886	554.6303829850195	45	46	140	50	43	0.48734454076686107	1.296885190096482
820370000	-113899.50559895627	-110924.9741789729	-2974.5314199833647	-110924.9741789729	1616.4371942062196	0.04564179811156693	0.3512287767305762	0.05409394664203433	0.016095991239187785	0.04328008887196892	3.461982215955391E-4	1.1805907329177239	2.1252638225389484E-4	2.192400697617724E-7	1.3506236280049095	-2302.941411904387	114.32053086201785	186.3489366356258	761.1619182507753	833.7440976354027	294.57254534230884	73	13	84	117	37	0.48734454076686107	1.2847450447119808
820380000	-113880.10700791577	-110946.13020141996	-2933.9768064958075	-110946.13020141996	1627.3880577089456	0.041674458177321426	0.36416378414103995	0.05527512821294086	0.015104705028357354	0.04526440252151635	3.28326021494075E-4	1.194188003056025	2.020629231452781E-4	1.2966642766661075E-7	1.222105951480993	-2321.1067109214778	132.01879606552077	172.22116075024545	941.237193435019	768.7412942754642	345.08651909493	75	12	112	91	34	0.49200058145282055	1.2660044623752043
820390000	-113904.38682418202	-110947.62671747794	-2956.76010670408	-110947.62671747794	1637.073755335209	0.04724472298301272	0.36416378414103995	0.05498731691041664	0.01705829973318937	0.04526440252151635	3.1276294049104996E-4	1.1787623661182765	1.9949388698719194E-4	1.3727650698909115E-7	1.2712819181847996	-2320.4820711338243	116.10725009979184	172.1746450547012	805.9901919306674	936.7193362851	403.52863276584844	68	26	129	75	26	0.4794346251130501	1.162025043863697
820400000	-113880.37657099991	-110946.73722997072	-2933.639341029187	-110946.73722997072	1607.0836744627045	0.04724472298301272	0.3649109311989477	0.05498731691041664	0.01705829973318937	0.045412587205219096	3.2921508528617E-4	1.1325173975003977	2.0230924234041403E-4	1.2957269475866533E-7	1.2242344628594983	-2332.5636334990218	178.14912064360394	145.77133201049438	632.8919282454286	937.5492531900945	470.1441216376934	48	43	31	152	50	0.4794346251130501	1.1857429148775742
820410000	-113881.84522156809	-110959.0368508508	-2922.8083707172896	-110959.0368508508	1724.2483590698484	0.04724472298301272	0.37404970002987553	0.06328594306868908	0.016732056992814767	0.047018015603532595	3.431083232803511E-4	1.1528205484585072	2.0533174884606513E-4	1.6458456734049563E-7	1.3272449228900998	-2327.6584599440207	466.67510664715525	144.88689776412892	160.37190718990834	770.3757983225504	494.54635535662953	6	55	29	188	46	0.47124142717138945	1.1857429148775742
820420000	-113868.23409497716	-110960.21094195025	-2908.0231530269093	-110960.21094195025	1704.803802752156	0.04617915670243231	0.37404970002987553	0.06096455953536256	0.019327506492623523	0.046714769564610605	3.2983995777462297E-4	1.1536396218130756	2.0444010186604987E-4	9.331264961599376E-8	1.0939397507394397	-2321.6156708217313	347.0116959817736	119.58230121302665	127.32711135663195	903.6958333771927	435.30203105039664	8	23	62	166	65	0.473067199600313	1.219715285780183
820430000	-113838.54978473047	-110926.60342475364	-2911.9463599768274	-110926.60342475364	1622.6256869760202	0.047527335053735555	0.3661570561031601	0.05535020772586338	0.019327506492623523	0.046714769564610605	3.2674675788632303E-4	1.2201566897053893	1.9733771390576088E-4	1.2844602939763505E-7	1.3177416135932165	-2355.2946013306205	241.3147977755937	230.3806986769312	232.92906499458698	865.0679203553028	543.0949418141511	30	9	47	194	44	0.4840158169897986	1.18965226283831
820440000	-113837.41675089885	-110924.37108962424	-2913.045661274611	-110924.37108962424	1569.0277790342834	0.05020766169179243	0.36700391993309683	0.06061615281667665	0.018241181755219372	0.04586267564616033	3.2940942929191627E-4	1.175227200553595	1.956223507610549E-4	1.1009088591442736E-7	1.2254030048646907	-2362.6063372850476	307.3367704512181	147.94372140062018	267.66025692352514	921.4097871020456	1010.8778748356094	11	31	56	220	6	0.4813430290182915	1.2295338079953262
820450000	-113828.9880847304	-110911.40480529185	-2917.5832794385465	-110911.40480529185	1569.8297075967137	0.049228756786482156	0.36700391993309683	0.06129419853594938	0.020707225211051578	0.0415719782639359	3.2655333026098814E-4	1.179771040965134	1.980074194338475E-4	9.851305585336747E-8	1.1572260275078468	-2346.1081192898296	305.7856503209181	102.17763111957088	164.81664636250622	845.4807937220178	626.688618761831	14	31	47	173	59	0.4843706912342884	1.3389782905860002
820460000	-113847.27277803599	-110928.62783607226	-2918.644941963715	-110928.62783607226	1645.9852292012308	0.04801633512596708	0.36245762007238413	0.058735465689354505	0.015999358917107555	0.04516202334610168	3.420117715460057E-4	1.1653900131450925	2.058330972736771E-4	1.2280756067122413E-7	1.2082855516202917	-2346.103198542094	179.25657658181794	139.8205634599055	209.65946442287307	780.5871806657777	519.1806078828442	10	30	55	168	61	0.4843706912342884	1.396244518151368
820470000	-113851.47946468166	-110922.0202411384	-2929.459223543268	-110922.0202411384	1613.063329120806	0.04382752428067409	0.3596818400781981	0.057635857173892954	0.018761166207553817	0.04456039360359408	3.423486352903394E-4	1.1501470421628568	2.0416513289040964E-4	1.3399052626399876E-7	1.2338607615746404	-2338.07763710573	261.70322442370275	194.42908712035057	118.87978842643116	779.00485738785	649.79038314246	5	37	52	166	64	0.4794892003792184	1.336362910545892
820480000	-113859.53384914697	-110929.24613550636	-2930.2877136406196	-110929.24613550636	1605.0269506102172	0.043793692565143795	0.3546439569246006	0.057635857173892954	0.015947846050309692	0.0464856424609493	3.3530594596468244E-4	1.132561459857966	2.067386976375411E-4	8.464677091512488E-8	1.0160255661873192	-2328.4376452978127	192.79896003783216	124.54690387051471	426.8559104883693	796.4002194073424	484.9281655524021	68	27	6	163	60	0.4804256499294424	1.3139210126636156
820490000	-113895.10897872971	-110929.20856092102	-2965.9004178086843	-110929.20856092102	1446.8997513811835	0.04631101549193177	0.3775009557142255	0.06116759521551868	0.016560396583942264	0.046072760357783606	3.3659705971972656E-4	1.2452876452482966	2.1189805166524781E-4	1.3036378819932958E-7	1.1912161065388762	-2339.9655816970494	209.43381792033966	611.3056461132551	789.179184996763	846.9076340642554	512.7707792685612	94	22	31	106	71	0.4656506849364076	1.1749258280338035
820500000	-113883.0441343496	-110931.08755077817	-2951.95658357143	-110931.08755077817	1381.5038995608566	0.04854490630515806	0.36571799279654416	0.054697828658249376	0.017679409763802768	0.04640618339406853	3.4761734302985885E-4	1.2583362738599568	2.1470528135794303E-4	1.3795254836346064E-7	1.1912835774938313	-2324.3796662382074	165.1794370903634	309.0448662224067	580.9993482955181	975.0425200528066	526.7734166073715	76	19	8	150	71	0.4632621609084922	1.119773280357466
820510000	-113865.66127542814	-110920.4905303545	-2945.170745073643	-110920.4905303545	1443.4381362322051	0.04176570226367682	0.3512904545520229	0.05916146966270578	0.017458449657741078	0.04443369086176345	3.4817882565288963E-4	1.2294197686445587	2.1596411987755788E-4	1.2929891238099605E-7	1.1522726875507465	-2314.1944976465925	130.37366854092673	640.2452039532251	747.6924860161115	854.5562957391725	545.9102153718286	91	8	15	157	53	0.4632621609084922	1.1735590236411064
820520000	-113845.07488149044	-110914.53315845161	-2930.541723038832	-110914.53315845161	1307.7749647974529	0.04952226948844181	0.3512904545520229	0.05873815145783546	0.016508061553004275	0.04402943252576868	3.462167211227135E-4	1.1763502786235531	2.1679606582953315E-4	1.517342215120429E-7	1.2693562877024642	-2317.2514150755474	129.65951047310097	827.8797147698568	384.4769942267359	776.7439339997711	373.791750598063	96	47	4	129	48	0.46255254659516615	1.1735590236411064
820530000	-113808.92469871877	-110912.66272103618	-2896.2619776825923	-110912.66272103618	1165.580151975826	0.04661062839454467	0.35688648128931877	0.05612162986132686	0.018854429971809188	0.044929044206529156	3.5628489661484195E-4	1.223307681879223	2.2126897046209073E-4	1.7020723993855123E-7	1.3662213362967675	-2313.2540362253635	132.77980518741023	313.72647907474453	984.12085133892	890.4052037034636	592.9018239646022	97	1	83	80	63	0.4634465736625664	1.1380514317162562
820540000	-113815.74403438138	-110903.57806482773	-2912.1659695536523	-110903.57806482773	1170.6748336707915	0.04225877646692191	0.35688648128931877	0.0597710084093561	0.018854429971809188	0.04470748405066689	3.642190414853913E-4	1.2805346711768333	2.2332190763097636E-4	1.816444312989507E-7	1.3671097370110916	-2323.667878370694	147.21031370266246	203.76754281054932	788.3313819136075	702.0253741567229	583.3780857843506	62	34	182	24	22	0.46108744002050894	1.1380514317162562
820550000	-113841.59132071534	-110931.45956012115	-2910.1317605941817	-110931.45956012115	1272.241070025915	0.04363772942751879	0.34958513715057327	0.05694103446128737	0.015749883839634833	0.04351204556196747	3.5731156626601327E-4	1.216473114932716	2.239432795689725E-4	3.101675556579019E-7	1.7640089075143912	-2316.35330508665	136.99345967197735	707.1728147163973	817.2139978754687	1311.4956262412716	482.16862562198224	97	55	119	16	37	0.4730743623110199	1.2350392653558857
820560000	-113844.06949915356	-110938.29394210177	-2905.7755570517925	-110938.29394210177	1298.9792193590624	0.044425614786902184	0.34958513715057327	0.05694103446128737	0.015749883839634833	0.04351204556196747	3.597824102988643E-4	1.1775342366492456	2.1778235589396054E-4	1.2763324823583784E-7	1.1705466551654398	-2319.6721746799026	158.24659065904925	803.9212445030672	1005.2909036777326	884.3929162330718	632.0009611317349	96	50	61	55	62	0.47732860983290815	1.2188530439294254
820570000	-113848.19216000909	-110946.41538353982	-2901.776776469274	-110946.41538353982	1301.278885161585	0.04642884717729872	0.35522556247410886	0.06164816648170748	0.018418416271392006	0.0411050788432257	3.716362006494776E-4	1.2690648237028908	2.229312220126952E-4	1.326515346356255E-7	1.1747415935794219	-2326.86146966376	137.04162447995088	546.5093862721329	968.2251712307625	883.4430768037597	439.5237245782032	94	29	118	30	53	0.47732860983290815	1.2182578650893163
820580000	-113848.724740536	-110944.98031754125	-2903.7444229947364	-110944.98031754125	1318.0556201935021	0.04642884717729872	0.35522556247410886	0.05913599199582267	0.01592037059473979	0.04651147978555078	3.463079326214613E-4	1.1468076883549436	2.1363404564197496E-4	1.1687553883283866E-7	1.183456349779357	-2333.236286504934	147.95582897977837	290.44662133730066	903.6148669211502	334.7788196904929	594.9963389425092	86	6	190	13	29	0.471142910498738	1.2182578650893163
820590000	-113837.97210320471	-110940.96657602787	-2897.005527176836	-110940.96657602787	1437.5732523954289	0.04642884717729872	0.36424317382121824	0.060433941227119856	0.018003685422251312	0.04630912891658294	3.447827817979855E-4	1.1639076487264477	2.154749552210365E-4	9.702899211488361E-8	1.0784832308089627	-2321.52821456688	161.58310795856147	285.7397004136295	853.6964703441232	518.4235503078048	770.7980468893322	82	19	157	62	4	0.48032813279624625	1.2182578650893163
820600000	-113824.66877433525	-110938.44220557551	-2886.2265687597405	-110938.44220557551	1503.7715906191431	0.04434129362809776	0.3472243649738071	0.06005778033451654	0.016001799137890276	0.04630912891658294	3.50334000841495E-4	1.1876976717800085	2.1980312960769618E-4	1.195589429570126E-7	1.190476358619825	-2322.3463854033994	148.7436725648758	544.1474717005649	794.8322612038646	416.96754575252004	417.1370969156625	93	9	166	42	14	0.48032813279624625	1.2687541063670646
820610000	-113806.44175137165	-110927.13078103321	-2879.3109703384343	-110927.13078103321	1403.1940152741222	0.04434129362809776	0.37846337388867535	0.06005778033451654	0.019695904042598595	0.04829528110825532	3.3498545026644814E-4	1.127189557473301	2.139643980850904E-4	1.207124842664055E-7	1.213649603566859	-2305.41256864668	136.10027443982352	175.73213341096726	812.5025290527351	472.19630256210155	470.41473786618576	61	35	189	23	16	0.4837452160111265	1.1875613821178435
820620000	-113822.99366998817	-110893.50003558755	-2929.4936344006073	-110893.50003558755	1544.752379629592	0.04381350002110361	0.37277698086369254	0.06246767983902091	0.019207952646020824	0.04829528110825532	3.556869755498185E-4	1.243936975547005	2.1705051156640444E-4	1.9943169214304918E-7	1.3865266754047163	-2324.036464932292	135.83556828510848	532.465232335145	847.7448992030791	500.09106453287836	852.073313744261	88	42	150	34	10	0.4730125040165891	1.1768475883654321
820630000	-113853.154851278	-110924.92058195332	-2928.234269324682	-110924.92058195332	1695.1454163755725	0.04535282896598325	0.37277698086369254	0.05865139239271764	0.018843289089538744	0.04842634670854217	3.4389310030892063E-4	1.1727470101973894	2.062838273700121E-4	1.48447172782336E-7	1.2602747965944183	-2316.3280429987503	135.96959884949928	265.5747526919371	792.251812158497	514.4134783818666	758.1931291196871	69	28	172	51	4	0.4904029437955794	1.4046964897464396
820640000	-113853.94976669567	-110919.31550272774	-2934.6342639679388	-110919.31550272774	1832.9793223580389	0.046157257235265606	0.37277698086369254	0.05438189081050284	0.017777379341267194	0.04842634670854217	3.411830336070953E-4	1.1733380360279928	1.977229186005419E-4	1.7631844056396715E-7	1.3492422509960655	-2316.203324453601	185.53423442135713	687.8760432463552	1023.1706970228296	553.3965416936835	601.8077433162072	97	24	113	34	56	0.4904029437955794	1.284871339830077
820650000	-113866.59919214749	-110939.47965214033	-2927.1195400071606	-110939.47965214033	1897.402936899297	0.045051468295396184	0.37367334196146407	0.058277072048062505	0.017777379341267194	0.043622699917807144	3.3881779197910734E-4	1.1894801112160676	1.915950480895516E-4	1.760405039699135E-7	1.3619186137906125	-2318.2988146038906	176.88701114625323	244.36301485291978	749.9527141777863	940.3430666889716	655.3162235713954	83	17	26	44	154	0.4904029437955794	1.3601647178434548
820660000	-113855.25118785643	-110927.8360229871	-2927.415164869319	-110927.8360229871	1891.1460446329113	0.045285110496507436	0.36035631369140025	0.058277072048062505	0.016575466172087362	0.043964145125420684	3.2427158253066807E-4	1.1122145838019446	1.8936915212126203E-4	1.2884912256122644E-7	1.223819752609959	-2311.240401387219	279.790506392386	121.0505509493863	226.96828803139246	725.4024825552889	797.1425457173618	26	43	27	83	145	0.4904029437955794	1.2703185641305372
820670000	-113880.06510284886	-110940.30960405528	-2939.7554987935946	-110940.30960405528	2102.6606998203633	0.04582123775318556	0.3819067455253507	0.057585079402106866	0.016293363749032327	0.04632370719102567	3.389971414401943E-4	1.1633165363784324	1.9094266727937416E-4	1.6766837028336623E-7	1.291951398375356	-2311.6085342786687	155.5773547046435	91.01780666265472	221.72937093246662	820.5545031158711	607.5899447815176	36	30	35	86	137	0.48624983961215285	1.3030944234911608
820680000	-113834.09076775913	-110908.24954006374	-2925.841227695385	-110908.24954006374	2087.4265709621604	0.04582123775318556	0.3655907888201247	0.062260619900971384	0.016293363749032327	0.04732576178381866	3.3958271826348694E-4	1.150889637527503	1.8606997910930033E-4	2.3917928724926915E-7	1.5746493867980877	-2319.4506378997858	306.76430175957194	145.43295588757337	408.39186664552795	927.8171383683904	668.1622554005181	5	86	9	85	139	0.47923117661204057	1.3009895258959308
820690000	-113883.09374773184	-110952.94513606283	-2930.1486116690103	-110952.94513606283	1962.217809937911	0.041406093178424835	0.3655907888201247	0.053974544782275834	0.020887545653620613	0.042173590091114446	3.5432775546553115E-4	1.2067879961384549	1.9489893988366324E-4	1.8786383655471654E-7	1.347853418831234	-2317.1086769361636	362.63332419087664	60.31588846362486	167.04763190579024	1006.4008111170787	569.630988305164	25	30	41	92	136	0.47923117661204057	1.3376700906653551
820700000	-113867.06347905255	-110935.86123324117	-2931.202245811383	-110935.86123324117	1857.1063582680972	0.043636800250678495	0.36423847574117224	0.06883250270687152	0.018612457294498643	0.04379792940811566	3.425513840828395E-4	1.1716246112828737	1.9472109085662707E-4	1.3289396759438227E-7	1.2101161785855237	-2323.618027240693	307.485218251773	71.38744167487931	127.73748467489452	937.7122287548839	638.4631354655768	20	28	43	155	78	0.4820985319291245	1.3025636142303383
820710000	-113846.0204450406	-110921.95732219219	-2924.0631228484076	-110921.95732219219	1791.1699103223912	0.040275237464803264	0.35860248156228647	0.059019320623321485	0.020414654805918572	0.046926288969284524	3.5060966537550615E-4	1.253202135676415	2.023416545718585E-4	1.9265435201364084E-7	1.379863254575039	-2319.379709570607	294.7585021333253	105.75418253480585	253.9266309784005	829.6364693247197	637.7711104026312	19	74	2	188	41	0.47785945366940735	1.153272813940813
820720000	-113828.74599909237	-110929.05562366931	-2899.6903754230557	-110929.05562366931	1713.2058403265896	0.040275237464803264	0.3494854480417714	0.060500562200655625	0.017960880750032802	0.045867675716160364	3.5228839665633085E-4	1.1945100164409581	1.9914154751074655E-4	1.5145995172541158E-7	1.2769381614594777	-2320.5669296158726	969.4350462745751	135.70298603448862	188.23452494280642	916.3305078782791	768.1920481032457	4	60	32	34	194	0.479261085819825	1.2177937835413728
820730000	-113830.19526182614	-110903.14338494005	-2927.051876886094	-110903.14338494005	1780.7884961656862	0.04334010667304987	0.35558877520102794	0.05726392009541852	0.016784443069154054	0.04579860845589431	3.4621111163779517E-4	1.1751687234632513	1.9527533020469363E-4	1.1902157832681519E-7	1.138322930670721	-2327.3087922251416	394.9886244217015	121.27868052786947	134.26583649450905	174.24471163172763	807.609734220347	11	27	35	21	230	0.46897420190531913	1.275435503292571
820740000	-113878.88653072383	-110925.56897147644	-2953.3175592473854	-110925.56897147644	1860.0707087777082	0.0464208313046294	0.3575183462314943	0.05779093931455734	0.016784443069154054	0.04153583551996885	3.4879509073612233E-4	1.2082528409328819	1.949829987597553E-4	1.5234610115832536E-7	1.2460823586619656	-2347.6672192723413	233.30210753091956	205.41312587417778	757.7741524733091	643.4894667573415	818.1420195433975	11	81	26	10	196	0.46897420190531913	1.1477988280904285
820750000	-113857.04300164574	-110928.24168042191	-2928.8013212238247	-110928.24168042191	1863.6161249649706	0.0464208313046294	0.36257528984912757	0.06113524935593369	0.018006103541409586	0.04150752507444916	3.6252254678589266E-4	1.2158306277531623	2.005179807623901E-4	1.831559054543724E-7	1.3005914542965702	-2320.958580416553	196.04811225384046	137.5390773363027	117.87230626628372	485.03405808688433	738.0384003218148	9	53	28	2	232	0.46794124611409543	1.258996843406193
820760000	-113876.46007448145	-110944.28041547367	-2932.1796590077856	-110944.28041547367	1807.5590337248432	0.0464208313046294	0.35485623771099006	0.05783939216994757	0.018411101865826205	0.04519865211259244	3.462465739629172E-4	1.1728085120887466	1.891254604883069E-4	2.129795909083981E-7	1.459016024336276	-2320.5004604887054	373.8098183410622	222.86062346639707	175.05883710328766	896.4284707818495	727.7338664512249	5	4	83	38	194	0.4877515661126085	1.3135567705115605
820770000	-113834.42098138624	-110937.32603550416	-2897.0949458820846	-110937.32603550416	1783.1649791917134	0.04708360275235321	0.37939605657353714	0.05619013671988273	0.018411101865826205	0.04519865211259244	3.6138747922785625E-4	1.266268910412741	1.975005681345238E-4	1.3876442253258878E-7	1.2046624858316026	-2311.419082354643	426.7770991874877	149.04817058981058	116.0583146068928	372.4823024506316	775.9229354945744	6	32	44	30	212	0.4858639829990494	1.3135567705115605
820780000	-113817.19806416577	-110926.87699509363	-2890.321069072139	-110926.87699509363	1928.140842991133	0.04436515692424211	0.36974403057512845	0.05793363011926775	0.01606321831718239	0.04425302942443906	3.537661346607322E-4	1.1812963623570312	1.9559184684538627E-4	1.2279257680168275E-7	1.2019787821944188	-2331.696873324544	232.58922982417354	150.59697779632955	160.6933315313803	725.4595675690828	765.0224754989125	25	39	25	11	224	0.4878669009268645	1.290798326840095
820790000	-113817.30541889588	-110920.64905850582	-2896.6563603900618	-110920.64905850582	1749.7396738292637	0.04436515692424211	0.3628302108218871	0.06496929442081445	0.017374540671752075	0.04425302942443906	3.655928414597364E-4	1.2071381226110078	1.9176607813680015E-4	1.6971351217059668E-7	1.3251770424354021	-2332.866580207583	260.6407693355605	183.28212641871016	574.2931242322728	627.5654444086673	762.271571852595	6	79	21	7	211	0.48591993115458243	1.2436411841948816
820800000	-113864.29669313304	-110946.4219711597	-2917.874721973346	-110946.4219711597	1804.2499762390516	0.0469939597295325	0.34689476111721174	0.05408258965505232	0.01605585332797427	0.04852906944993546	3.443841830585202E-4	1.1420705076729216	1.954438454196676E-4	1.3644817094559933E-7	1.201991802695441	-2302.2995899091825	358.5052687515433	142.0141460575768	361.4586952217545	728.3927701739133	654.5421112735729	4	80	13	14	213	0.4817146914578292	1.2436411841948816
820810000	-113821.87005418431	-110933.66350438334	-2888.2065498009706	-110933.66350438334	1569.6089995266675	0.04144731364709348	0.3607562053677138	0.06389369371219228	0.019122693050800783	0.045277119311182064	3.5889211499118897E-4	1.1963641592670478	2.0859558343047614E-4	1.976626906005303E-7	1.4110235995683746	-2295.844610543286	536.8191756017827	77.77859007424554	184.5100879509917	209.63350154635225	723.890476506382	5	36	50	1	232	0.4774285373431569	1.2342322268839794
820820000	-113821.77430893615	-110917.1105929122	-2904.663716023954	-110917.1105929122	1514.3738024658583	0.044108993089963605	0.36546396345010757	0.06484529293209192	0.019122693050800783	0.045277119311182064	3.6173277339159146E-4	1.2141909100902806	2.092488801692624E-4	1.1638819515989024E-7	1.0910571044474835	-2301.678421968833	180.582682464676	173.72238646166838	148.06712287427902	174.6362541780709	680.5490560961695	2	42	27	21	232	0.4774285373431569	1.221967098073586
820830000	-113863.20626288727	-110931.5198091608	-2931.6864537264623	-110931.5198091608	1527.5140695465384	0.044108993089963605	0.3481164999936892	0.05872558023753006	0.018491748989272565	0.04108549681600699	3.674145742344199E-4	1.1580085040890455	2.0930851673252326E-4	2.0573922151058592E-7	1.3297419988927965	-2304.806610128137	323.31094153721796	84.16842030727078	91.9506401108342	215.6796366613403	668.4247211968917	9	38	2	52	223	0.4774285373431569	1.2403255883334487
820840000	-113793.66957666143	-110896.14495012959	-2897.5246265318415	-110896.14495012959	1683.328717484494	0.047263673831832095	0.36651040272076985	0.05872558023753006	0.016548332785505274	0.041731219899312784	3.5792370737931214E-4	1.2083941982483128	1.9579275015297974E-4	1.302280956456806E-7	1.1553238604094527	-2296.2666351650637	280.88626444177214	60.423245605730415	144.69110736478513	312.6151484436983	824.222667128312	7	35	48	3	231	0.49309618422612195	1.2768351571286218
820850000	-113842.06016384863	-110923.61731679969	-2918.4428470489397	-110923.61731679969	1755.432538283028	0.04582875974320547	0.3778848136380702	0.059390079554021355	0.018102247930028643	0.04301022773353321	3.6473652363383947E-4	1.2239679393168257	1.9341599950523954E-4	1.6742579803759698E-7	1.253199117774908	-2308.7505187628294	182.0279382161626	52.78281432282669	148.32595380511916	524.752989687223	757.1263067858307	11	32	44	11	226	0.49309618422612195	1.3009254425967287
820860000	-113894.55554747849	-110939.36753002701	-2955.188017451477	-110939.36753002701	1826.7412305403036	0.04582875974320547	0.3502658707622754	0.054038763859522256	0.016757572794947048	0.04462632625887806	3.6874568695692116E-4	1.2033555574540387	1.9324428035794698E-4	2.3630808100573667E-7	1.3585772337195878	-2298.306480386673	191.6599740009468	99.88467372620714	104.05949482231566	262.79703011996077	690.8338203798394	20	15	36	24	229	0.49309618422612195	1.4138598200051335
820870000	-113856.31335293129	-110919.81225451441	-2936.5010984168784	-110919.81225451441	1907.7440845104877	0.04948923975523607	0.38412155748406085	0.057464234253390534	0.020123727063203752	0.04151247383612518	3.517702167770832E-4	1.2368318520399237	1.8765789314761162E-4	2.1149623738525098E-7	1.370467129158613	-2292.2989566861315	65.09282393635169	266.0431766307143	118.5562391760933	484.72148116164425	720.8114614999528	4	10	71	20	219	0.49309618422612195	1.3385709864418989
820880000	-113858.23423113242	-110924.06446605748	-2934.1697650749384	-110924.06446605748	1927.7920092468105	0.0467432515851828	0.36984933556724087	0.05907456135425346	0.018491313314340594	0.04496107626148327	3.6957783447164234E-4	1.1955013539121404	1.9566500085626005E-4	1.9125216187519743E-7	1.2837855269031202	-2300.600938752772	140.98344675705775	93.97379811059682	220.89933505008668	434.1703349601769	750.7053686082606	63	12	21	1	227	0.47947717876225737	1.3549501140150848
820890000	-113898.28701961448	-110943.95281275644	-2954.3342068580428	-110943.95281275644	1896.8129917014353	0.048243846586306524	0.36984933556724087	0.06336449052878831	0.01688589922096756	0.046144974357083805	3.6069712441608994E-4	1.1448442372930647	1.981303006578222E-4	2.0053501731332246E-7	1.27078730126511	-2297.3990437821385	122.4519857905384	65.67918939990062	83.18087121065983	340.5255352818705	664.2708865844838	42	8	28	24	222	0.47958258845901547	1.3106159943202398
820900000	-113889.11867834663	-110942.90881104107	-2946.209867305563	-110942.90881104107	1782.5381761234562	0.04184028332925973	0.340929249329981	0.05422455501509287	0.016542755964219065	0.04616945860080636	3.6781224181323704E-4	1.1971094224660501	2.0940900322833972E-4	1.5797342425547706E-7	1.1487666569238784	-2292.0466912045363	146.23037661090208	357.7523660470958	737.5456324870789	916.6587240237133	597.9679068724295	88	11	82	44	99	0.47958258845901547	1.3106159943202398
820910000	-113887.12344208955	-110937.85481692164	-2949.268625167917	-110937.85481692164	1898.3796807688577	0.04184028332925973	0.3593434063462779	0.05422455501509287	0.017244284456657075	0.040534978518722495	3.6099742661103307E-4	1.2261226595003507	1.989938815132194E-4	2.1450286877423054E-7	1.3166727028589194	-2288.6854412976804	125.42361359032009	613.4364927113706	1039.434124440833	1233.8671750091537	625.2581946194675	98	35	63	2	126	0.47958258845901547	1.279665413181685
820920000	-113868.54077860572	-110934.22981532202	-2934.310963283698	-110934.22981532202	1817.3424499630894	0.040427198313408415	0.3588266807050126	0.05699955342037548	0.0171143805255133	0.04126527436414082	3.734750676348803E-4	1.1760721126973874	2.0846832684423512E-4	1.6294794802046422E-7	1.1680588407618522	-2295.79908036628	129.4529585444627	546.0170930845214	954.5145293228812	344.61845291290354	541.9399641171312	99	13	109	2	101	0.47958258845901547	1.279665413181685
820930000	-113856.76329256452	-110953.54282634358	-2903.2204662209333	-110953.54282634358	1801.376233132698	0.04509815687452475	0.36815441734206505	0.05699955342037548	0.018624078898822265	0.04105087285304074	3.648119501351574E-4	1.1624675869001424	2.0025822688990374E-4	1.421953602800803E-7	1.177542861911843	-2299.007385039088	119.21919211092555	134.99309461068881	268.03396923359156	216.637137372046	827.6454204694265	77	21	5	1	220	0.4821967290303953	1.2744287659036098
820940000	-113868.61992828485	-110960.88786767308	-2907.732060611772	-110960.88786767308	1883.3881795845477	0.042125220459291186	0.36815441734206505	0.0627682004360274	0.02065682560954572	0.04538204118753277	3.6742266567968326E-4	1.2370849787739269	1.9502355986275295E-4	1.500722169365395E-7	1.1856062584838802	-2298.2642925907	104.97136593893822	128.6072026211192	65.51494733688509	293.0738978186213	659.5352701866223	6	85	1	7	225	0.4826352404611632	1.2606529876148587
820950000	-113843.60642602779	-110965.49970958201	-2878.106716445781	-110965.49970958201	1785.8212865740338	0.04612854757520561	0.36815441734206505	0.05579232193653416	0.020727822482095554	0.04538204118753277	3.788433181031522E-4	1.1260304364114286	2.0263312141613013E-4	1.3660406120068273E-7	1.1561055869766685	-2301.012163024593	206.70776066379065	111.43564401889927	154.38326765414521	174.47214596064413	791.3212611194048	18	60	12	13	221	0.4826352404611632	1.2970091019316934
820960000	-113849.01441107578	-110939.52307208731	-2909.491338988476	-110939.52307208731	1753.7874484447657	0.04617537066220192	0.3600879052302062	0.055354493553053476	0.021831059603077296	0.04538204118753277	3.6872847791056385E-4	1.2227985097135297	2.0420437223399464E-4	1.6656397591169504E-7	1.2322299242813815	-2298.778843337864	399.84645373487876	98.01880431208104	283.4972032718495	758.6050964339449	840.7270994406063	13	70	19	25	197	0.4894269634936369	1.2523638800898327
820970000	-113866.57080729492	-110954.08681299667	-2912.483994298256	-110954.08681299667	1697.1051995991618	0.04051643884463255	0.3600879052302062	0.06111521063137403	0.019808408639600077	0.04529723236378135	3.7401049205455214E-4	1.205667107843425	2.200469256647421E-4	1.7792369482788317E-7	1.210117706969783	-2281.629329324933	197.5242789470171	122.80269054931554	485.57177862711063	433.7813422441729	664.1161086402984	11	90	7	7	209	0.4756096014415281	1.2523638800898327
820980000	-113871.75555667524	-110935.02033316372	-2936.7352235115313	-110935.02033316372	1463.7546912240027	0.0443207119842411	0.35358589004768837	0.057662755572795245	0.019808408639600077	0.048595599048902004	3.780696797478468E-4	1.1374366338874597	2.3001775332821971E-4	2.939970139941679E-7	1.4414225297553527	-2291.8117516780985	481.23233966291167	108.33447416906492	169.22333042545696	275.6218251978515	784.5173269929502	6	85	6	2	225	0.4756096014415281	1.2612813629977748
820990000	-113871.7489543367	-110931.48289964754	-2940.2660546891625	-110931.48289964754	1407.4287756081624	0.04674441341879099	0.35517084808538135	0.05687796460040592	0.01825270543087815	0.040887320321735914	3.8469479635117694E-4	1.1460079925078823	2.3614666067979452E-4	5.063678410299138E-7	1.851120192037362	-2293.442667895458	94.58537310581906	139.6158077983262	443.5219018491769	168.90937262457655	792.717829808608	11	28	3	56	226	0.47660251594922237	1.3778967069635488
821000000	-113801.44478161744	-110900.83013265507	-2900.614648962369	-110900.83013265507	1276.1522265803644	0.04023018028594623	0.35517084808538135	0.058461565795931654	0.016730171586373917	0.04200895657833179	3.7305292747127547E-4	1.1637084475458614	2.4008388098188386E-4	4.1693375762340697E-7	1.7898276070058448	-2283.5528505804027	180.55430984404703	99.38950978023234	146.33891129129836	428.9666648118602	785.3598391984531	7	59	23	29	206	0.47660251594922237	1.2562054570676338
821010000	-113815.77474234767	-110924.13471176157	-2891.640030586106	-110924.13471176157	1271.0075867578805	0.04023018028594623	0.3676210241740722	0.061793048182691	0.0197566001867775	0.04200895657833179	3.729382638179086E-4	1.1529313428627617	2.405758531946845E-4	2.107680309362872E-7	1.3713111940157143	-2295.6398083496033	417.5798068076669	79.22217472938298	192.3935457243664	373.4610508385554	692.9106285446562	10	53	25	7	229	0.48489362542399955	1.2533874305540018
821020000	-113779.99913529164	-110909.40127815199	-2870.59785713965	-110909.40127815199	1207.4913924293496	0.04648185564893377	0.36191084674038726	0.05544950063385634	0.018409317833758574	0.04200895657833179	3.733112521738528E-4	1.1567817222521906	2.3821817394298618E-4	1.797550520841669E-7	1.2726887521711918	-2280.12226696441	327.91143202799327	71.16589182556754	128.10946545676845	587.4940396712759	663.4300704506766	8	26	63	65	162	0.4844196796883133	1.353820479525909
821030000	-113860.0964646473	-110936.63606966179	-2923.4603949855123	-110936.63606966179	1075.2790488983233	0.04641569087503163	0.36191084674038726	0.059641907339827584	0.018409317833758574	0.040916829840886536	3.657592445772303E-4	1.1325223285086539	2.45770418522617E-4	1.545492177922534E-7	1.1553038979207129	-2282.2268952636564	174.51255511024166	95.27177136943462	180.17189552995254	807.0551845205334	579.9191373370871	49	35	13	125	102	0.4877324180987093	1.3923954664568727
821040000	-113850.32578637006	-110934.96029666992	-2915.365489700143	-110934.96029666992	1017.9301448121164	0.04364161957248486	0.3520046961994411	0.059641907339827584	0.01734483477166532	0.0429055313297892	3.5951689031827526E-4	1.1732270038274304	2.473855821925798E-4	2.943814205419158E-7	1.5548256506937799	-2286.359957114279	104.30771795031168	134.91733319390204	473.8801696817795	706.6246242062828	491.33778749758716	59	32	26	157	50	0.4877324180987093	1.2425275165316054
821050000	-113848.82102762882	-110932.51821962208	-2916.3028080067375	-110932.51821962208	1102.3699564549106	0.04369915551880667	0.3526341497593208	0.05550513867155679	0.01712995559390463	0.043910451373516526	3.6480690719375286E-4	1.1610283265297057	2.4086496209126256E-4	1.9167361191378607E-7	1.322932832813632	-2299.268252442593	134.68817294171524	213.47346575064896	643.0662192901997	854.1865212490719	423.73309239764575	72	18	1	192	41	0.4926232716621728	1.3209834572441166
821060000	-113826.88919419528	-110923.07131961643	-2903.8178745788405	-110923.07131961643	1129.6657907080798	0.043524396317076705	0.3721065876542729	0.06247423776228637	0.019155341516854687	0.044028462663314755	3.754446296936908E-4	1.178993233722426	2.4438345265449796E-4	2.588254225664595E-7	1.4444768514615398	-2292.070711214949	141.40462265572495	234.3400440549658	614.8323111793467	825.2284903672885	483.1893559612642	73	26	7	158	60	0.48056592416368243	1.3361628438111726
821070000	-113853.48450719187	-110939.65242150068	-2913.8320856911873	-110939.65242150068	1194.309229580697	0.04211644549880567	0.36778543067461134	0.057869313315262995	0.019616716697909677	0.04453029105335586	3.5737325188982467E-4	1.1433101157984369	2.265108267230659E-4	1.943052789911145E-7	1.349204533681855	-2305.001748378147	111.94260795188598	199.21267400645203	219.67631933772	808.2113288156359	423.8978923943102	67	1	22	179	55	0.48112032671887284	1.2148986633761907
821080000	-113854.65882202615	-110959.11381593585	-2895.5450060902913	-110959.11381593585	1057.7807395141401	0.044755279322718645	0.35096524600875983	0.05730343678723908	0.015764267943695707	0.04453029105335586	3.764070900693598E-4	1.2429899705788914	2.4278042725209484E-4	2.1935403147933129E-7	1.3988816255519998	-2311.2848018482473	102.44238129376845	272.81100830166645	753.3855465509276	862.627868586147	390.05251814518965	67	19	11	176	51	0.4840089818462932	1.2732985188773474
821090000	-113845.12109534537	-110927.06966160443	-2918.0514337409413	-110927.06966160443	963.2662379530525	0.044755279322718645	0.3395777224607749	0.05730343678723908	0.015764267943695707	0.04453029105335586	3.731269122688056E-4	1.243903037312729	2.4632048464957455E-4	2.28572772147758E-7	1.4302805325287171	-2320.651025994127	139.07963782865826	164.13680489251135	570.5814538900635	929.4205807983087	435.6268994102532	55	33	4	186	46	0.4840089818462932	1.2732985188773474
821100000	-113792.10067009603	-110913.93511165818	-2878.165558437852	-110913.93511165818	1063.003704904812	0.0441018293187237	0.34584637209116	0.05272334142487194	0.01779583982439417	0.04457669686328491	3.7514931753326815E-4	1.2012038172437127	2.5286634080869217E-4	2.2723022216380502E-7	1.4585768184007302	-2296.8815577709843	141.29448431677437	147.97904514895163	744.8719722213904	704.0228173514051	567.622779992363	64	31	67	101	61	0.47872716724720066	1.2732985188773474
821110000	-113836.87505416179	-110921.34476815331	-2915.5302860084785	-110921.34476815331	1110.1003538495202	0.04543742419827126	0.35023685969974516	0.05599142941679105	0.01779583982439417	0.04485073635158449	3.767839697838823E-4	1.2012231845783818	2.5561500573016574E-4	3.9157811671633477E-7	1.7098356802975336	-2290.1311942432526	110.64720074684354	643.6266379740699	891.9272097431009	818.6264107554725	623.8263466185504	92	25	47	37	123	0.47872716724720066	1.2770400190747884
821120000	-113881.05722835021	-110961.82520398787	-2919.2320243623376	-110961.82520398787	1298.3623009822734	0.042406283114417895	0.36429159667046757	0.06594407725978003	0.016138874170625594	0.04266008977648506	3.644876745817511E-4	1.1784802726497556	2.4226328766408328E-4	1.8081938785294646E-7	1.2758328534589771	-2296.048182654966	140.04699359128264	90.96763361967483	233.73847926756355	768.4433204561966	701.6130810185691	41	28	23	113	119	0.47745717021836315	1.1779342897576903
821130000	-113859.29739121592	-110945.59285191388	-2913.704539302034	-110945.59285191388	1300.5523171709506	0.042406283114417895	0.35218976869639396	0.062197023008259994	0.017916556365736656	0.040770511411207654	3.593474641558776E-4	1.2037406332477518	2.3027505471725314E-4	2.2251563658270327E-7	1.4068661159422582	-2287.2487017208796	125.8146155528137	100.67401225811749	402.22595233525743	1051.9944477340484	502.6368091013977	15	61	20	150	78	0.48986787198774645	1.277889726059173
821140000	-113836.94550011796	-110923.9473320788	-2912.9981680391593	-110923.9473320788	1239.3286763115163	0.044870257769606	0.36765706599752035	0.05805633428822217	0.01828531356555051	0.04550195489578431	3.6730849644077293E-4	1.2582582822587212	2.35490142819526E-4	1.6950935831691639E-7	1.2388490340913445	-2293.6669668647332	235.03852841203346	93.28469512673465	260.31206929449644	814.112133276897	565.4170462345728	6	68	18	191	41	0.48017144984549515	1.3005132382086528
821150000	-113848.40708665368	-110935.91396459198	-2912.493122061702	-110935.91396459198	1301.1229088693271	0.044870257769606	0.3696092617740771	0.06163773858162171	0.01871154055959065	0.04550195489578431	3.6718040877640145E-4	1.2465949471334181	2.2798652873579528E-4	2.4258727794934545E-7	1.4377713445902365	-2290.313967622249	666.2986621096196	89.25839905120621	553.587260858621	819.5885029432549	361.18715617966694	2	77	39	166	40	0.48017144984549515	1.2587524784752115
821160000	-113838.84919417105	-110926.29018900981	-2912.5590051612357	-110926.29018900981	1249.9988939019918	0.044870257769606	0.3685606591814914	0.056290308041163944	0.01871154055959065	0.044080069130083846	3.6117120669930896E-4	1.2358814495093002	2.2508207479557694E-4	2.7976512320295313E-7	1.584319084729601	-2311.062482713774	291.6806397145194	99.04278575562617	411.84218009403344	890.4469554246167	359.5239518688906	7	71	5	186	55	0.48481983026381487	1.354663946016538
821170000	-113826.53901753628	-110953.58576368279	-2872.9532538535013	-110953.58576368279	1324.7619070374385	0.04596378376448954	0.3740166728691105	0.056375278227130794	0.016293140635190734	0.04479746717513849	3.7892539917055084E-4	1.253868404101263	2.3384010934569607E-4	2.046035375553405E-7	1.3761052869740338	-2296.7632258515587	564.0277309903574	95.59162969838751	331.1485822437575	842.6587170577715	415.4542698156957	8	75	17	183	41	0.4861316762209747	1.2859570575686698
821180000	-113788.03661283536	-110915.95316944103	-2872.083443394341	-110915.95316944103	1205.910049554578	0.04327165903315495	0.3507453795732266	0.056375278227130794	0.019298712354052297	0.04004302824909747	3.8928208171965894E-4	1.2257730651825705	2.3552005414115564E-4	1.9062926546324252E-7	1.3309513240257131	-2296.6843352384544	500.9237150426228	93.05762349014162	562.7599283062209	788.9177034882641	620.3227390976994	7	75	12	157	73	0.47221594071765266	1.2859570575686698
821190000	-113859.65362799141	-110947.36768792613	-2912.285940065284	-110947.36768792613	1229.3296473783353	0.04225671538817399	0.3507453795732266	0.05861496482242454	0.017439280579655412	0.04006040143048852	3.6981495033339156E-4	1.176295569828642	2.3344342424668664E-4	3.110119868072763E-7	1.5815619291212106	-2303.3104892761958	192.0941437992078	114.05497915909804	358.76231500222224	872.1609872395882	608.6007375039322	2	77	17	169	59	0.4893215948250168	1.2909899723473888
821200000	-113824.49701625263	-110937.73363861539	-2886.763377637236	-110937.73363861539	1347.9954639815376	0.041623593342070685	0.3507453795732266	0.05720447395690898	0.015238166183257983	0.04339721248452194	3.6514718396062074E-4	1.1763834074832509	2.3153075028658847E-4	1.9449348464389452E-7	1.3860711613331318	-2307.9678067599343	253.65386136354113	86.49024681621111	200.95061451174095	820.5809950049929	838.47423481649	22	55	17	184	46	0.4893215948250168	1.241209137967318
821210000	-113828.88323188637	-110923.31371225267	-2905.5695196337047	-110923.31371225267	1295.8894409065024	0.047608109644898255	0.3560900560442103	0.05690943766531605	0.019510486208444654	0.044036931732422735	3.692556603448253E-4	1.2726313799369975	2.2487501313836301E-4	4.315892326142671E-7	1.8963705986689017	-2299.2680418237296	595.1701825236353	66.13285667955267	302.3584153155988	830.616301796842	1083.1310050998854	9	70	11	228	6	0.4797469721803834	1.2038582614513753
821220000	-113901.35119184916	-110955.62041620087	-2945.7307756482905	-110955.62041620087	1332.6443994332203	0.04182630552715642	0.3488366619712383	0.06143615651296059	0.017891401527612292	0.04122735951687791	3.5655839143653E-4	1.2143894655261047	2.1753864431704934E-4	2.787723333553805E-7	1.537004052934278	-2316.235469289401	212.11325510180686	63.036083320262755	231.43382266522565	763.8673662286612	453.47270588204015	24	51	19	214	16	0.47540236551798476	1.2280071913126114
821230000	-113849.050825983	-110951.85368820149	-2897.197137781509	-110951.85368820149	1250.0535627079864	0.045842285611388006	0.3567530430104993	0.05574867283327985	0.01664735680796538	0.046312641903450184	3.5556888605265535E-4	1.1605115143571618	2.245295099334759E-4	1.6540744797927652E-7	1.3001163310608241	-2312.7065286565735	173.69759139264855	90.29613452874672	285.6606871780038	842.7734877270461	399.5270204379666	15	55	21	201	32	0.4869243846607524	1.3482835739655166
821240000	-113841.63196972529	-110939.64527948052	-2901.986690244765	-110939.64527948052	1219.3578207997452	0.042250451253550404	0.3567530430104993	0.055945085011908396	0.016683204753180022	0.045963295532356944	3.5373911569102864E-4	1.1879436418293392	2.2692161463435921E-4	1.412186048445806E-7	1.2245520693390697	-2299.871715440153	272.2916263365792	73.20080538658927	265.4523117208493	896.5023810047195	555.7643160174356	15	57	32	165	55	0.48450230372687664	1.2776219515465779
821250000	-113851.93286450238	-110946.50470258687	-2905.4281619155017	-110946.50470258687	1207.9234085818591	0.043493928132375737	0.3567530430104993	0.061574062239513734	0.016683204753180022	0.045963295532356944	3.588775216440509E-4	1.1745245075468547	2.3015186128462023E-4	1.9285994657833036E-7	1.370155820693799	-2298.124655766818	113.3786596768245	175.6018346247819	864.6807452581423	711.6923795952771	364.9121492855567	63	25	14	192	30	0.48450230372687664	1.281879808702042
821260000	-113824.04340534404	-110941.67867043731	-2882.3647349067255	-110941.67867043731	1095.0874184233812	0.043493928132375737	0.3518023829442861	0.05571885938567138	0.01919791809749591	0.04094084903569667	3.651728169662714E-4	1.230551965597566	2.3074475167855817E-4	1.811717648913821E-7	1.4347715470432787	-2326.1678036203057	138.38796214989418	896.4437448050596	774.3860007987279	722.820069106897	534.3617059087785	85	19	17	94	109	0.48934651465678236	1.2854649121797785
821270000	-113853.64562021702	-110944.50853675308	-2909.1370834639333	-110944.50853675308	1021.1075619900158	0.04725899980856694	0.3518023829442861	0.0642441936439349	0.01763543067321381	0.04347714635562406	3.5792541568887144E-4	1.226577231304943	2.4355791751468628E-4	1.4528782807133135E-7	1.2741177915839579	-2338.307195366818	193.60071787631048	412.9741047681443	995.4253161795607	620.7120178436641	469.3923497290067	75	12	123	69	45	0.48560963188927414	1.38909452165158
821280000	-113794.6827680461	-110909.98353587493	-2884.699232171176	-110909.98353587493	1085.9547858502026	0.04313542977272287	0.3614678101910852	0.0602863686352718	0.018621311424717523	0.04293329902245736	3.697475015012886E-4	1.175075865555432	2.4565147348927404E-4	2.769217793897899E-7	1.664196771412662	-2320.9695813755043	132.8674107601029	468.16373654782757	803.6375804213098	415.48755220884584	379.1609165545801	84	14	190	19	17	0.48560963188927414	1.2841267572526354
821290000	-113873.51987394274	-110948.28621175996	-2925.2336621827803	-110948.28621175996	1193.059450277757	0.044199602545965916	0.3614678101910852	0.054739259107786126	0.016058644695614264	0.04514714039049796	3.622596590878541E-4	1.202230804099071	2.319177288241177E-4	1.485754966202674E-7	1.2602027804562301	-2349.468580387557	173.5473794337961	534.2671978869234	878.6997988623274	544.9853966372349	676.621714788905	84	11	187	38	4	0.49303960067393443	1.369609151623855
```
