## Supplementary material for "Reliable estimates of Japanese encephalitis virus evolutionary rate supported by a formal test of temporal signal": https://doi.org/10.6084/m9.figshare.25486117: JEV_G1-G5_GTRgi_ORC_BSP.log (part 40 of 66)

```
821300000	-113834.40696232919	-110930.21550750692	-2904.1914548222667	-110930.21550750692	1231.730863280225	0.045749309376234025	0.34696672214323415	0.05994308858572777	0.017749231872926173	0.04440466441366735	3.6945976154400065E-4	1.1545896179339308	2.448610208372781E-4	1.30930168649253E-7	1.1795262286693065	-2332.3133515171944	163.39290932385248	796.404274723057	766.6496818021806	449.0938992779062	824.8011203471337	86	28	181	28	1	0.49385174872184134	1.4366353332865234
821310000	-113821.67464969345	-110920.81414241115	-2900.8605072822966	-110920.81414241115	1225.9267569505387	0.04201605374878933	0.34539273274150867	0.05994308858572777	0.018599035157561967	0.03886827315076662	3.7000113108757353E-4	1.222028153261928	2.4762352791600376E-4	1.928343496295257E-7	1.3436666063095157	-2317.33001286195	137.31397504693817	252.51115631876016	822.223887678522	519.6101006188827	271.1705587190691	78	18	146	62	20	0.49385174872184134	1.4308380833933798
821320000	-113848.88760031921	-110950.84309193876	-2898.044508380449	-110950.84309193876	1075.6870357232315	0.040496001437692636	0.3732725679596191	0.05994308858572777	0.018599035157561967	0.044027645630152955	3.828888445722253E-4	1.2416267384418567	2.6286183187722415E-4	2.7265469494485427E-7	1.541305670200847	-2322.1583315888934	150.94085348282826	282.6856102243223	814.5459683154202	851.8271755937335	438.1077848687613	76	4	162	42	40	0.4885688384689906	1.3913163738572387
821330000	-113810.34891973974	-110933.61245351602	-2876.7364662237305	-110933.61245351602	1182.162839479725	0.04318874487346572	0.3534683003795463	0.05574162913917924	0.018599035157561967	0.04318227107553112	3.6552678489854944E-4	1.1729833708059851	2.476739112960063E-4	2.2740257769334834E-7	1.5291151593398056	-2316.7978767822583	122.4597675969496	313.6156652099537	730.4549827698179	327.1919111407431	420.01263180168746	83	5	198	28	10	0.4939948001614842	1.3118748868076842
821340000	-113845.8792022208	-110950.33165859999	-2895.547543620818	-110950.33165859999	1503.9061203926115	0.04318874487346572	0.3599648553643687	0.05963454482853636	0.017374624603631986	0.04428532480531933	3.565903039487865E-4	1.1584497113682735	2.2946499477644657E-4	1.9990714516840734E-7	1.4770376328371884	-2328.287917480046	173.68898803322932	633.1531672355201	944.6267490377927	379.33359897123626	514.9898046426048	83	10	180	36	15	0.486056711431294	1.3118748868076842
821350000	-113836.00415264501	-110954.71724713947	-2881.286905505528	-110954.71724713947	1586.8015303573713	0.04331300091658764	0.361556907761388	0.05963454482853636	0.017957319229126467	0.04428532480531933	3.602839870185247E-4	1.1648586996280599	2.2749489589865167E-4	1.7842876845906255E-7	1.4174087307664662	-2332.174651696433	160.25099344702625	489.36086454559216	827.5607583673813	647.108536614125	636.1219517875969	81	14	183	27	19	0.4825315863860241	1.2488349074620715
821360000	-113841.12395360625	-110951.99411487715	-2889.1298387291085	-110951.99411487715	1598.9512319554376	0.045999429817676435	0.36494732031654215	0.06038538393317682	0.017957319229126467	0.04533842595725108	3.6581638276869996E-4	1.2041299428567371	2.2594073964480625E-4	1.609070087480661E-7	1.3208245548741147	-2327.528382117667	146.55206577183836	306.8270288534332	983.8700577924836	528.5134691048218	304.1368403590589	67	35	151	48	23	0.4825315863860241	1.365777732700922
821370000	-113832.39363224675	-110936.6020222726	-2895.791609974163	-110936.6020222726	1583.8164667454091	0.04581452568724882	0.36494732031654215	0.05926458073344278	0.017233359892584735	0.04533842595725108	3.652587696752915E-4	1.2278617595658494	2.2584791271620578E-4	1.396902998387319E-7	1.2232951289880003	-2319.1940796367167	139.3143142670428	748.9395017322972	819.9542492516466	804.9666093431451	359.93702919154725	81	17	134	52	40	0.4862067498025908	1.3820143008407024
821380000	-113843.89205085134	-110922.98213728177	-2920.909913569578	-110922.98213728177	1753.4195694594482	0.04681862806562807	0.3625999962947917	0.060925437790060905	0.017233359892584735	0.04579247148683801	3.5838008313442095E-4	1.203222110957193	2.1646039724383524E-4	1.5579072776207185E-7	1.234246593772634	-2306.4864565312587	110.13784736190415	138.82670042837603	852.6682766263376	557.8892720226419	322.5756684367291	63	21	149	56	35	0.4889352433886527	1.2736592773626327
821390000	-113878.46276202699	-110945.48434596675	-2932.9784160602403	-110945.48434596675	1624.8622023745675	0.05091323936108518	0.36017118961782246	0.060812905494491205	0.017233359892584735	0.04200359811037134	3.6089006650213745E-4	1.174067948244352	2.2442290981472717E-4	2.8105356327149815E-7	1.5888584231910399	-2324.45336327882	160.2366868823206	500.3282266773468	1121.7787226952328	642.520055391192	430.9714099346412	81	17	120	75	31	0.4832055953906058	1.3290228721011612
821400000	-113855.22062747214	-110947.93934255546	-2907.2812849166744	-110947.93934255546	1834.190502325717	0.03954698108089923	0.36472001748731186	0.055736838186210176	0.016780222583037605	0.0464094351840266	3.461074428245096E-4	1.0998338595105135	2.160573836071574E-4	1.4208361287073474E-7	1.2491170012920711	-2315.4730609716403	142.7845943473702	890.8950652803055	831.028003077159	661.3467511131404	378.13554395349036	86	145	35	16	42	0.4832055953906058	1.2023287019337872
821410000	-113868.68340573349	-110945.15717056651	-2923.526235166977	-110945.15717056651	1767.1300322947836	0.045197838065894294	0.3642087755556853	0.055803722519683144	0.01687185502584468	0.043022538185404004	3.49214162397779E-4	1.0906381326567771	2.2633231542045884E-4	1.2496067869279084E-7	1.1518445827377986	-2319.9937215486093	143.48575606466724	860.3580797559457	409.6694176025664	621.8255188608234	352.0005271810732	89	192	13	8	22	0.4832055953906058	1.275249423583456
821420000	-113861.49098199201	-110933.07468361646	-2928.416298375557	-110933.07468361646	1783.25765128504	0.045197838065894294	0.3642087755556853	0.055803722519683144	0.020750921685756655	0.04247130661863169	3.4524467337320044E-4	1.1413187544395795	2.1975712203296493E-4	2.0746398592095132E-7	1.450075635851428	-2317.902885066396	124.75500579422331	875.9884416517422	305.14841090677317	315.6258402977558	533.7774333614107	84	191	8	25	16	0.4832055953906058	1.275249423583456
821430000	-113868.88800163483	-110941.23764130741	-2927.65036032742	-110941.23764130741	1794.0052080159523	0.04142879241117456	0.3642087755556853	0.05493078376543892	0.016313604417469128	0.04247130661863169	3.4651636435828714E-4	1.188780580819467	2.1393989567441315E-4	1.5906618317731187E-7	1.295388410838917	-2325.3800489991545	131.9542070065696	955.3455239067902	562.5815106990491	310.28454209218876	520.5780734312889	84	182	33	16	9	0.48328090414611735	1.2141734301605278
821440000	-113868.68758470695	-110917.45851138515	-2951.2290733217897	-110917.45851138515	1629.5137744953277	0.046694874637468665	0.37524583815200485	0.06284087325573852	0.018283024898395107	0.04571386051596018	3.3242374864376806E-4	1.1443660187716114	2.201419535803302E-4	1.7148475735296199E-7	1.3220567351816654	-2322.366914550842	165.16329413643112	773.7316923231889	805.4085898921866	483.0489897617835	316.10113572472153	88	111	53	49	23	0.48328090414611735	1.2171584875296684
821450000	-113864.16859106824	-110932.45523241283	-2931.7133586554146	-110932.45523241283	1672.7702395844256	0.04652338670328744	0.36599023033157546	0.06122946384909726	0.017899191417948122	0.04145375383314064	3.4557562615734406E-4	1.1346399453314817	2.2076468805336906E-4	1.2566219798414556E-7	1.157420167785957	-2318.887449471449	123.55073088982994	636.2930319121837	1093.7652248985703	802.7344512347829	519.1752794475793	81	74	63	68	38	0.48328090414611735	1.2901876034944786
821460000	-113869.07671584014	-110958.47653926177	-2910.600176578368	-110958.47653926177	1668.5794071559942	0.0481773023190434	0.3631074165665574	0.05662603836709677	0.019727301094866274	0.041869843007875204	3.501472746089721E-4	1.1260167067611655	2.220410392485453E-4	1.5182322388244995E-7	1.2869383804501797	-2327.6517177948845	128.63070466088448	819.5633044377586	1054.7325392552532	855.7472565187504	350.09487899321437	88	87	46	53	50	0.48328090414611735	1.3142281831985265
821470000	-113853.0966494889	-110921.64286373749	-2931.4537857514106	-110921.64286373749	1728.4284681658094	0.0458281276908312	0.3631074165665574	0.05662603836709677	0.019242507960095426	0.04170254887656382	3.350406225310351E-4	1.0984091558935827	2.159984316974899E-4	1.4628467422578555E-7	1.248016128134221	-2319.18562069461	158.79962162270695	653.9578359876009	783.1048334084442	396.2536904352529	692.0182452826821	88	25	174	30	7	0.4917354333399418	1.3142281831985265
821480000	-113848.97204271189	-110936.07033021004	-2912.9017125018468	-110936.07033021004	1732.3954517952595	0.044973576678478545	0.3631074165665574	0.05781965843200625	0.017606515402044064	0.044594894704351316	3.388071353573348E-4	1.1556139075081544	2.109112441910974E-4	1.307635599073708E-7	1.2220693865368073	-2313.061248090725	141.21817009766636	879.5400771212342	892.2357968769575	473.25839674392245	423.6356314028293	90	140	41	44	9	0.4893187285814663	1.3142281831985265
821490000	-113870.31579858335	-110948.17183712493	-2922.1439614584256	-110948.17183712493	1847.0243427929772	0.04643477063735186	0.3631074165665574	0.06307457297644174	0.017683833369473285	0.04722327423921483	3.401310192832016E-4	1.1070350630537624	2.054369673578614E-4	1.2252378278097628E-7	1.1538893464028566	-2316.246849695989	168.56748479361588	280.6360806073763	779.4048069256104	619.2151187664123	541.1309612259876	83	15	172	35	19	0.4893187285814663	1.3731747106999261
821500000	-113877.87314740202	-110970.96873773047	-2906.9044096715575	-110970.96873773047	1668.7780390973676	0.04118892672953734	0.3512524802578227	0.05969405159316274	0.017683833369473285	0.043112719787561066	3.443881991602169E-4	1.1545446629509941	2.185257451266074E-4	1.2082394240430455E-7	1.1363422210246779	-2304.5709380489975	142.97007334951525	217.662074048716	810.5855360091996	486.9864492067511	422.2392211682019	82	19	159	31	33	0.4893187285814663	1.3731747106999261
821510000	-113874.54825162842	-110963.66069306417	-2910.8875585642477	-110963.66069306417	1697.9891769412918	0.04546092022105888	0.3602926864729528	0.060645951293294226	0.018242363936770034	0.046271448226040776	3.488945119432997E-4	1.1027722389253336	2.1262136281793924E-4	1.1100572592671416E-7	1.1150853656366206	-2322.5066974905153	212.2541173218112	114.62565103881921	800.1103920113798	566.3628585874682	426.7492479983679	50	34	190	5	45	0.4893187285814663	1.3779742899099245
821520000	-113901.9525664029	-110979.69847239956	-2922.2540940033573	-110979.69847239956	1692.7572291259003	0.04407516861261502	0.3602926864729528	0.05571391320919793	0.018474815326628088	0.040623656648406115	3.406935568261716E-4	1.1622688735347269	2.1163478283222793E-4	1.3139281058230237E-7	1.2028844530082916	-2326.2538187398686	150.20327284262518	147.69874085715415	764.5729927676138	700.8008079809317	539.7414608366655	41	47	113	72	51	0.4852855721301734	1.2343386095821909
821530000	-113880.6844159466	-110962.98926007381	-2917.695155872782	-110962.98926007381	1660.0026255614953	0.043423657969136685	0.3602926864729528	0.057408128266219466	0.016806422673211273	0.04542609303942275	3.4550218057389777E-4	1.1156897003997222	2.158869800770354E-4	1.3983087122904145E-7	1.2389853934115793	-2326.9504189740187	198.03675701034524	120.51814443000495	929.0952051515931	634.6142802251483	324.9730237960819	53	35	84	122	30	0.4762469119180842	1.3196924976730744
821540000	-113866.93560115313	-110951.40145929337	-2915.5341418597714	-110951.40145929337	1718.86730594841	0.043423657969136685	0.36242636094726133	0.056850881847589796	0.018112963018749664	0.04542609303942275	3.427524508431567E-4	1.0873500282032098	2.1062709420654725E-4	1.2656942719984386E-7	1.2141765202703747	-2344.288412598979	185.28004843386742	228.53506286897596	877.1330952538143	731.5887569063908	383.01240989415015	79	12	163	42	28	0.4712990246858783	1.2876372526710282
821550000	-113918.11545625192	-110972.40072639928	-2945.714729852637	-110972.40072639928	1898.378144345555	0.04363168664336688	0.36772355535819035	0.05486712219296428	0.018112963018749664	0.04328723899782547	3.2944691139432595E-4	1.154324947474664	2.0306288887137193E-4	1.3842175561192331E-7	1.2435012165687582	-2339.986345619296	152.21271600074704	455.66435631555885	866.5413963692944	961.2662564395077	472.58400253512485	85	38	65	75	61	0.47993160223175724	1.2432148376190906
821560000	-113904.53426199654	-110948.9493518259	-2955.5849101706394	-110948.9493518259	2093.621159698715	0.04696393608528916	0.36457456723706616	0.05689241828360696	0.01911907880634074	0.04205990707096986	3.27005522199099E-4	1.1250732092646665	1.9742702125974127E-4	1.4045537957826722E-7	1.2374530985583192	-2324.8251580916954	175.83313366113924	1040.7271117606665	863.6902087342675	1165.3002905281512	494.96083771998116	92	11	145	8	68	0.4838926231194872	1.2437577099864432
821570000	-113889.67817114272	-110929.45716240302	-2960.2210087397007	-110929.45716240302	1944.684685096142	0.041632565695568044	0.34648695807108815	0.05628317608118634	0.019457335038474917	0.04205990707096986	3.173148378812625E-4	1.1668147818045291	1.9312448310020668E-4	1.2884585470219258E-7	1.2106073000400508	-2336.3637306335495	183.21211300706764	320.7362446964418	941.8963595163848	948.7971619529357	497.81933459307584	72	32	127	29	64	0.47742407250604124	1.2237191639771456
821580000	-113882.87890148601	-110920.79773579772	-2962.081165688285	-110920.79773579772	1916.056904752473	0.041632565695568044	0.34878977438896785	0.05748178358299508	0.018277027319351987	0.0409781934038467	3.238967194202777E-4	1.144424213667486	1.9666905857421794E-4	1.0179589935665278E-7	1.086319348470795	-2330.517882952696	116.00921145181924	169.24733971620347	929.7160983231365	1423.8607628786704	555.5552584083781	71	22	151	13	67	0.4796755189507898	1.33052064672141
821590000	-113839.65047762955	-110905.67980036103	-2933.9706772685104	-110905.67980036103	1896.3657960297621	0.04246296295899924	0.370660893058749	0.06216295159650363	0.021205950806567276	0.0417335115714955	3.2144139193102984E-4	1.1450898645247691	1.9296000434338185E-4	8.677968172820884E-8	1.063826477001869	-2338.3233731900636	139.05132929536475	286.76995241126883	962.4591285306873	460.0888780523786	1552.6756518846225	80	9	175	56	4	0.4799938376100256	1.33052064672141
821600000	-113861.25547960987	-110912.59121601966	-2948.664263590203	-110912.59121601966	1817.8809501665812	0.043774430534090816	0.3472462627834276	0.06216295159650363	0.016477893103075486	0.0417335115714955	3.230688593083505E-4	1.1110007358256202	1.9447821245521335E-4	1.1298383641072255E-7	1.183063607054562	-2352.9744068699506	144.4256621510904	316.92092344078094	1013.7894219588042	567.3863088568385	1812.8504514546214	64	22	177	55	6	0.48436435426829133	1.3203566437377317
821610000	-113887.59645768415	-110920.88844423006	-2966.7080134540824	-110920.88844423006	1820.3910664968237	0.04253571593202597	0.3556329686331111	0.06296446682419712	0.018850641690478197	0.044734467770199286	3.2406138135527874E-4	1.117010353585231	1.976557642256784E-4	1.114758180764862E-7	1.1401366523357024	-2348.185823318202	154.58816271940466	424.4086469893087	891.8732524385288	448.58183551683214	1105.6889209499	81	8	185	42	8	0.48436435426829133	1.3203566437377317
821620000	-113876.48470625357	-110917.4800418843	-2959.004664369277	-110917.4800418843	1706.1722749332162	0.04223136289653288	0.3556329686331111	0.06203617049285035	0.01841512593320839	0.044734467770199286	3.172872742864652E-4	1.1851702992427762	2.018630270161427E-4	9.48676089420739E-8	1.1085540335290098	-2354.2561659171306	177.66011078683846	419.5608264878394	967.1516463450632	288.498874072404	487.7628444750658	80	4	216	8	16	0.4794617573060671	1.1850512864555376
821630000	-113903.51152846862	-110928.39819982275	-2975.1133286458667	-110928.39819982275	1705.1062030832177	0.04513116514964124	0.36715342585125826	0.06203617049285035	0.017338223119616077	0.04301777921001733	3.0449238670900803E-4	1.093314420331701	1.9492268715282101E-4	1.365920050420388E-7	1.3021728728460675	-2355.435109658187	215.06139524931382	353.76743974456826	944.5112536377751	507.12017766360134	638.54891027402	88	13	176	46	1	0.46830422140849165	1.198270780939536
821640000	-113910.4033978808	-110935.4011788778	-2975.0022190029936	-110935.4011788778	1613.190493840133	0.043290745400623706	0.36715342585125826	0.056698562370445856	0.01962196542693594	0.04301777921001733	2.9969151556769806E-4	1.10713030380456	1.9825425750629803E-4	1.2180195746972752E-7	1.2499129460482528	-2351.874181136698	180.70592798254117	422.56064591847274	908.4972124788352	591.94902091502	960.6552188940951	94	5	173	50	2	0.4780206871653656	1.198270780939536
821650000	-113919.01182148307	-110945.31542531327	-2973.6963961698116	-110945.31542531327	1724.3569989854961	0.04445353091393191	0.36651123052270695	0.0646837184053527	0.0197142640728442	0.04301777921001733	2.941051819797981E-4	1.111931541052263	1.9606748961857996E-4	1.1315966366705253E-7	1.2512613963621702	-2362.6954594275276	187.01129854827815	501.8896641824313	800.9293088441857	1015.111518369137	338.6166258204046	78	35	144	32	35	0.4780206871653656	1.1526208717082689
821660000	-113882.6421497382	-110908.97913112277	-2973.6630186154252	-110908.97913112277	1721.5091907790586	0.04445353091393191	0.36651123052270695	0.06147110135211434	0.019886140379426927	0.04301777921001733	3.0382410319471906E-4	1.0695280573105899	2.0155081268481877E-4	9.02283629838449E-8	1.1249872917860952	-2374.797833984729	179.58726629367195	492.8303189550785	1039.2750209387063	1156.2391916693605	825.9006494833606	85	32	45	51	111	0.47866392925988954	1.2465662831585533
821670000	-113898.85984029622	-110922.55245613767	-2976.3073841585547	-110922.55245613767	2276.078334142858	0.04517518869481491	0.36651123052270695	0.06147110135211434	0.016738771679911873	0.04569245999151574	3.056630766162263E-4	1.1891352047625474	1.8074203375483496E-4	1.569011677911956E-7	1.45950459104063	-2381.623452832269	198.6231383060158	501.69868597018444	870.4272320274777	981.1347135112953	576.2121101819714	85	32	87	81	39	0.4826905174402095	1.2626090042097329
821680000	-113906.85080831932	-110927.20025967876	-2979.650548640558	-110927.20025967876	2108.762004407124	0.04212070192197367	0.36183132053353856	0.06104968090690456	0.016338899569630642	0.04842597061792003	3.0946035154830344E-4	1.160156562074705	1.8691115604469003E-4	1.5663411641077455E-7	1.406818323490051	-2371.4476965370186	172.15450984931772	646.7906683582953	1005.0661879428163	1011.7936697940108	703.7978424187806	87	19	66	111	41	0.4812344457061914	1.3051464018367323
821690000	-113880.82336001589	-110910.32457743093	-2970.4987825849535	-110910.32457743093	2101.589631858146	0.04630891213459699	0.37390256352743856	0.05670218875871571	0.018859131537707373	0.04842597061792003	3.022867894611196E-4	1.1370453450160705	1.8712575187110675E-4	9.79171872208771E-8	1.183743653755122	-2370.893552317975	232.22716184622897	177.17032946617894	271.80913322371794	832.2837348487891	416.0281373228482	25	34	30	198	37	0.4844539422942984	1.3239825179614495
821700000	-113864.64427547799	-110895.02743413964	-2969.6168413383425	-110895.02743413964	2128.6538833214745	0.0435264435001476	0.35843106881688175	0.05990872917748008	0.018859131537707373	0.042954378826262754	3.111022362204028E-4	1.1488079966572649	1.8895536782089186E-4	1.1890645095647407E-7	1.2235995886219362	-2348.1255308039317	282.9600769202732	114.0135116308938	203.6313501043878	812.0785400362043	298.904253951323	7	17	69	199	32	0.4844539422942984	1.2497214909607153
821710000	-113916.25206638432	-110913.99719250305	-3002.2548738812575	-110913.99719250305	2163.8101861258324	0.03980940251918852	0.35843106881688175	0.05810993427126633	0.017463114808258497	0.04485191530537597	3.006920940500876E-4	1.2052450060615456	1.8954731045052467E-4	1.2739879116126597E-7	1.2524301758597935	-2356.382243588155	186.74912229934216	191.89701014852662	252.14569647922283	967.9786914494966	457.67476512925504	46	4	46	196	32	0.4844539422942984	1.279634421528424
821720000	-113971.54450706404	-110978.19542268336	-2993.3490843806826	-110978.19542268336	2034.6948496740208	0.03980940251918852	0.35299328154535	0.05840117130179265	0.014170028097091194	0.046517880081267116	2.954556693861575E-4	1.1967646358706807	1.8661171432380225E-4	9.554416268851948E-8	1.1304325482413733	-2359.1727131175003	148.10959494249119	237.84710587155078	955.0213996227221	891.9020617681658	500.2589655923852	48	51	4	185	36	0.4844539422942984	1.279634421528424
821730000	-113944.01159398224	-110959.2601006712	-2984.7514933110374	-110959.2601006712	2159.6271539927693	0.04235052937339666	0.3528514186973679	0.05898397673228286	0.015687906523117592	0.04047375190944398	2.997819195740101E-4	1.1826056844538313	1.847830763368606E-4	1.0193717769344338E-7	1.1725444693308134	-2362.745526055179	159.531114392433	331.3372643367765	1231.6693017954985	982.6374006896103	503.3303814809349	68	24	11	160	61	0.48285389573483944	1.2205289527980037
821740000	-113907.57656358436	-110956.10268048424	-2951.473883100109	-110956.10268048424	2094.9634746939046	0.044638122679599906	0.3528514186973679	0.05408684383804745	0.01809385601336759	0.043106333452041935	3.06768814238906E-4	1.2035362400821903	1.896777982879341E-4	1.0433417034572556E-7	1.2066059609991049	-2357.956675421691	121.8602378529003	507.44615960527545	930.0260409956103	1036.2430645448094	452.7229783959146	73	21	7	175	48	0.48259453149448933	1.3686730136541756
821750000	-113911.12059273204	-110925.41916215612	-2985.7014305759194	-110925.41916215612	2027.8509424557421	0.04390030624842233	0.3633473123390652	0.058296666346652586	0.017919321261501267	0.04327534014179812	3.032992389275003E-4	1.216618422761404	1.950630517532397E-4	1.8125152076970953E-7	1.43861445331907	-2340.284388429369	120.62661461530298	202.52299255559615	442.3319086442155	1140.430181946956	420.7910917864243	54	39	6	163	62	0.49913141202515693	1.4101369154029433
821760000	-113901.34222969809	-110940.37823287466	-2960.963996823429	-110940.37823287466	1974.103997224992	0.04334773430474028	0.36165789470397186	0.05625416885890009	0.017993777266757334	0.04236807477403167	3.008677200070662E-4	1.1943827824691549	1.8881551701798596E-4	1.0211424514273217E-7	1.2104543440247375	-2370.069541809696	140.90235762604163	143.05401303975592	402.7588943452019	946.5767388244801	536.4335538240547	61	13	19	172	59	0.49348382208579944	1.4101369154029433
821770000	-113862.95611704994	-110943.34411794716	-2919.6119991027736	-110943.34411794716	1950.782984701499	0.04308193829608894	0.3624687468997611	0.05625416885890009	0.017993777266757334	0.04236807477403167	3.1051868344532293E-4	1.138114872507187	1.9045377734808598E-4	1.0202108468019422E-7	1.2433700947329527	-2379.557177004143	107.08746886803878	197.7210659955624	422.03554741983186	1124.8414074806067	463.8932323242533	42	46	2	179	55	0.4835632025220725	1.2536750820356297
821780000	-113898.91625989902	-110944.81570811708	-2954.100551781946	-110944.81570811708	1898.2232187662266	0.041635305676622256	0.3644370068464001	0.060726335387798834	0.0185685092158176	0.04498399612818524	3.100556038378814E-4	1.1889126611937666	1.8958106307556568E-4	1.1225313219198613E-7	1.2373647926357412	-2374.5180800829116	156.34754059350237	228.5041085883424	744.4819771042586	932.1377825988399	519.6192836435868	41	46	12	159	66	0.4835632025220725	1.2536750820356297
821790000	-113916.44471808721	-110943.76805008884	-2972.6766679983643	-110943.76805008884	1862.5270927729705	0.04389732859254437	0.3644370068464001	0.05882270379241	0.020793280076005626	0.04498399612818524	3.0522731310738034E-4	1.2359143646167117	1.9146541343197386E-4	1.1803338502169264E-7	1.2501839589557036	-2363.016462364817	138.9159371788006	152.49869232457348	657.3951785095572	979.1976248167789	494.47254375795904	42	40	9	162	71	0.47762483101892833	1.2704302356444057
821800000	-113908.27613061901	-110940.7712234016	-2967.504907217398	-110940.7712234016	1847.6608866444017	0.04285319225830167	0.3644370068464001	0.061109318020549315	0.017269320124189688	0.04498399612818524	2.9932186500516316E-4	1.131713835655758	1.9210286110255277E-4	1.0342965130552053E-7	1.2034386769054575	-2359.803449885065	139.28143757433455	159.24648856678309	587.873137894652	1067.4905760276156	624.8563540060289	58	20	33	141	72	0.47762483101892833	1.2950815091721046
821810000	-113881.24129922842	-110927.72232065615	-2953.5189785722764	-110927.72232065615	1943.3471030617377	0.04285319225830167	0.35950916554327617	0.05419173609194132	0.017269320124189688	0.04147257264531455	3.0490123277659525E-4	1.2537040301290785	1.8356134688870428E-4	1.2396697437045494E-7	1.3186832030278282	-2366.7369839552903	159.04946582615003	164.9437514097026	575.5919588583882	1146.5482137129575	415.6069498639901	11	66	32	150	65	0.48310842809360577	1.2650784223586553
821820000	-113911.1558638641	-110924.11882090112	-2987.0370429629797	-110924.11882090112	1838.783485874389	0.045963116672394784	0.35950916554327617	0.05884545891530575	0.016188204051065618	0.041629505882833755	3.019613552883901E-4	1.2738488455227337	1.8585446947056905E-4	1.5120969866021306E-7	1.366732293093452	-2362.5698604162226	186.9696693915714	87.69713247635397	212.64366246436165	1166.3838725258595	509.74362407348576	54	25	7	177	61	0.4855883917592554	1.2203283218667818
821830000	-113856.88592913043	-110901.34217863405	-2955.5437504963784	-110901.34217863405	1796.8589561455922	0.04346289823481323	0.35950916554327617	0.0543935821818355	0.01846234272301883	0.041629505882833755	3.048664477055582E-4	1.1959909861482112	1.8898433642816834E-4	1.3270829524093438E-7	1.3124907704545592	-2349.3720914383075	341.8702094371488	108.34030253221736	382.16281415276285	981.5335182692878	526.9986961250345	6	70	18	173	57	0.483863599002629	1.2253637374103075
821840000	-113871.08403754194	-110922.72982393515	-2948.354213606782	-110922.72982393515	1757.6031956210013	0.04361801633890597	0.36459887991354206	0.05604548894737688	0.020782923218325283	0.04391625733972716	3.1364909624533103E-4	1.203492000937468	1.9244099590548614E-4	1.452691235174069E-7	1.3390787650252576	-2347.8631475158304	137.58990780276324	82.17606319634184	279.38843287723006	1073.792021556436	608.4810604409787	39	42	13	155	75	0.47515732056866933	1.2271544214345032
821850000	-113876.69981872739	-110906.45914127778	-2970.2406774496067	-110906.45914127778	1642.2848376836646	0.04533291933111585	0.36459887991354206	0.05604548894737688	0.020782923218325283	0.04272907155978181	3.1452991897746495E-4	1.263986987754233	2.033395586071893E-4	2.3291717375004681E-7	1.5299252339753078	-2327.871378948546	185.9694699117385	100.97423241708996	392.54312244934744	1210.7602768236584	621.6548388097831	34	49	23	136	82	0.48757171398238625	1.2557915120555179
821860000	-113897.5571223273	-110934.2232312197	-2963.3338911075944	-110934.2232312197	1577.7663423748381	0.04311497116852948	0.36459887991354206	0.05617442660406897	0.017744234661362095	0.045050911641454965	3.121500628521026E-4	1.14856328812764	1.9684828272117805E-4	2.002050769037009E-7	1.4905331733309233	-2344.4667630634276	128.9351495010185	174.2186933668343	447.56185732783126	1209.0502921183636	399.2232512126719	63	16	30	156	59	0.48215381071712654	1.3085896882044903
821870000	-113877.54764442852	-110927.91083366997	-2949.6368107585504	-110927.91083366997	1659.5017103995706	0.04562002745143982	0.36513299237290914	0.06280037056424184	0.017744234661362095	0.04324009386653884	3.1103555619983476E-4	1.152353415798862	1.937701005029943E-4	1.3505121534091188E-7	1.2992124527089794	-2355.4954012281187	222.06226990816586	116.8922808073242	497.58990349800837	1167.2375940180345	506.65680572762506	9	74	20	159	62	0.4871916657765225	1.3085896882044903
821880000	-113909.53007860898	-110949.04617452995	-2960.4839040790234	-110949.04617452995	1622.2566650975973	0.043906606200847055	0.3705012888399678	0.05734609175975041	0.017744234661362095	0.04650308091626627	3.089121045475076E-4	1.1358225188164122	1.9819625367258997E-4	1.6724915033583666E-7	1.3777038543868605	-2339.650065092358	217.1466847938125	102.49720831267729	154.51811891872418	1043.8994809159824	582.976117808885	12	73	5	162	72	0.4871916657765225	1.3015785323746611
821890000	-113859.34062241265	-110918.92752402065	-2940.4130983920086	-110918.92752402065	1462.2532837829801	0.045730367295368966	0.36568484148124486	0.05373190905490754	0.017744234661362095	0.04650308091626627	3.18063730522382E-4	1.1927452046866296	2.0447804457119606E-4	1.8024979688054998E-7	1.4381836300424768	-2343.8495298688213	111.14619189198889	143.4863126208038	245.5556666975005	1041.4738431226604	500.17762733308444	5	79	10	194	36	0.4871916657765225	1.282673032059645
821900000	-113864.59554435131	-110894.05185639745	-2970.543687953858	-110894.05185639745	1489.4489192923095	0.045730367295368966	0.36568484148124486	0.055494612672718345	0.017524577269307697	0.04689691050582829	3.3109738861822314E-4	1.2530523659412196	2.0273240808369356E-4	2.6816514357344534E-7	1.5560888783635745	-2332.9851875862696	101.22163996034875	98.3582762727425	399.5109378260235	1096.6624155023794	710.8416886123348	23	59	21	112	109	0.4808896957620991	1.2531044533454656
821910000	-113882.38414283244	-110934.07644813809	-2948.3076946943506	-110934.07644813809	1549.9909122741626	0.045730367295368966	0.3673375668941028	0.06285576239093871	0.016379615332315637	0.04689691050582829	3.204155894551373E-4	1.2024379238635645	1.9947540528360183E-4	1.683618522515625E-7	1.3866168563183712	-2331.6066168433504	96.91016874216325	263.62211375434424	506.749737701022	1561.3203716363366	714.6956078085466	90	5	21	92	116	0.4808896957620991	1.329141359599166
821920000	-113867.99156337079	-110902.09062960875	-2965.9009337620414	-110902.09062960875	1467.7429333416687	0.04635220040983051	0.365192742549407	0.056620197378825156	0.01598790933264927	0.043334174939546034	3.1123898038039853E-4	1.1542359769192756	2.0461705026998022E-4	1.8095194551627993E-7	1.3913331840115257	-2312.6792339705644	190.35584760231373	92.89036409713188	316.8992689124253	1127.289954712217	756.5186925671942	20	61	36	92	115	0.479400438833441	1.1924372726130446
821930000	-113884.21929464127	-110933.75243209316	-2950.4668625481145	-110933.75243209316	1546.901861607205	0.04029780606121027	0.365192742549407	0.056620197378825156	0.019629135753909458	0.043334174939546034	3.2144166967559596E-4	1.1442845120139673	2.0671885387135914E-4	1.6980401582291477E-7	1.3406045061609	-2312.3581758644073	288.98361877957547	102.93135254387622	567.8188239012908	1175.2040335168626	574.2676055250677	12	73	41	118	80	0.4826662535214123	1.2110118750968315
821940000	-113810.69097247101	-110891.36891577918	-2919.3220566918335	-110891.36891577918	1508.8700594519519	0.04137761735103572	0.3695224786100722	0.05946045511958452	0.019629135753909458	0.044465762012776806	3.2977113842843427E-4	1.1446982192941058	2.0821480984919714E-4	1.518939071313657E-7	1.3195752714765387	-2320.2209167171277	132.9979685150274	93.66467620847561	486.0474972367847	1051.11493545448	572.8083567522826	28	58	27	154	57	0.4847284563090472	1.2307262991338388
821950000	-113851.71569401295	-110921.05627214506	-2930.6594218678983	-110921.05627214506	1436.1812599160842	0.04773053266196734	0.3411902321087044	0.05724127389433004	0.018197237062556066	0.044465762012776806	3.186906153004591E-4	1.1719604653328708	2.054316451565431E-4	1.388913988948011E-7	1.3235521713381921	-2332.9970351334437	133.28234138647963	127.34343000932242	752.9259905864997	986.3991784745206	610.5839182361291	14	74	48	102	86	0.4847284563090472	1.3377034307741769
821960000	-113884.49889673632	-110933.91065642821	-2950.588240308112	-110933.91065642821	1386.5051336250056	0.04302259877533	0.37537391955013927	0.065533473240969	0.018197237062556066	0.044465762012776806	3.1688157087160084E-4	1.2130570866042143	2.06040290597268E-4	4.516450708189007E-7	2.1375367391666096	-2324.11509261021	273.35061427436057	85.0074297186128	187.72736505404524	935.3861041083308	454.79456867847335	9	73	11	177	54	0.4827699533208276	1.2265789828430647
821970000	-113885.65949310044	-110918.28646811184	-2967.3730249886007	-110918.28646811184	1484.7373099938327	0.044705084352524904	0.3663055617368184	0.06662771486696707	0.017468203276092376	0.044465762012776806	3.19711700902699E-4	1.1410120083963478	2.107517672292769E-4	1.1506954312577552E-7	1.1339633642528089	-2317.887955965965	291.3678269756845	104.53706223899263	399.80679220973394	1307.03997522438	643.8841609476401	8	81	9	148	78	0.4827699533208276	1.2265789828430647
821980000	-113879.97961937413	-110922.68826912153	-2957.2913502526117	-110922.68826912153	1590.2710894126174	0.04196238520169073	0.3649854840804129	0.061741268528670276	0.018379088889655427	0.044934730283608317	3.056636551342264E-4	1.2343426054248308	1.9838773205632968E-4	1.451004970712913E-7	1.3249581593294066	-2324.8177257889506	605.9012702764543	97.93173767880033	449.4124074862275	1240.8053442869286	509.75244859795987	9	77	8	160	70	0.48381300130088567	1.1878856615705282
821990000	-113914.79305434102	-110962.52304205864	-2952.2700122823776	-110962.52304205864	1490.9908974475654	0.04500614510058623	0.3649854840804129	0.061741268528670276	0.01748476210183727	0.04355333269111786	3.1824116302496145E-4	1.1394884395996698	2.030876702682936E-4	1.5100912613138959E-7	1.2727036423763518	-2309.019272211877	118.18681085849877	72.23794304279035	291.286631224892	1033.6616232936838	566.7196595477667	37	52	6	160	69	0.4997240803286192	1.379777339529375
822000000	-113881.42836183758	-110918.4558878122	-2962.972474025379	-110918.4558878122	1472.6774667031427	0.04550989115519764	0.37068031408264396	0.06212379462660448	0.018646097058045936	0.040144187200221594	3.126946514399648E-4	1.1169704259059066	2.0213695177320488E-4	2.1519982423947256E-7	1.5084349643044659	-2319.2912328786133	150.33972096909528	71.32718184821614	148.54188500028823	939.053535464374	459.1432551946075	27	52	14	157	74	0.5012045570712544	1.3410739181834705
822010000	-113924.88725917974	-110935.73407530265	-2989.153183877086	-110935.73407530265	1329.0398549899455	0.04550989115519764	0.37068031408264396	0.058004927868440165	0.017416664844873968	0.051416817829805665	3.1330639851172136E-4	1.1660082106227851	2.0563712481376427E-4	1.9817773433328034E-7	1.4531284794029347	-2330.3522877081077	128.3473309126684	149.6747336993256	512.1528220538288	1137.563507945158	489.2646107862305	63	22	18	152	69	0.50387797595972	1.5225810601583545
822020000	-113904.45902782716	-110951.89156356949	-2952.5674642576773	-110951.89156356949	1290.355280175638	0.04515185758143346	0.3536040029984201	0.056652725932740816	0.017416664844873968	0.051446625022716116	3.202017952833744E-4	1.1444777762625744	2.143677636551549E-4	1.2040423461533172E-7	1.1587097116231577	-2316.1550467981474	290.4399859892414	91.36762355064174	253.18206567439753	891.9122954864323	510.7087166207559	11	72	10	164	67	0.4893863571477065	1.4004259041550486
822030000	-113919.32606170331	-110915.56132223576	-3003.7647394675487	-110915.56132223576	1254.2085667010826	0.04515185758143346	0.3536040029984201	0.05891920068272424	0.01993515913361042	0.044248658347390536	2.9835926057834216E-4	1.1478734676511866	2.0201371232271044E-4	1.1633455676625417E-7	1.1275953676253383	-2307.3830371123013	376.1795269386879	123.85059731621152	161.62882679164608	995.6847603957347	493.682836796031	4	78	14	161	67	0.4893863571477065	1.273045930169579
822040000	-113883.44862722629	-110917.06378407724	-2966.3848431490424	-110917.06378407724	1276.0056446075744	0.04515185758143346	0.36750668751530335	0.058984991536204755	0.017510420097318492	0.04565904539624609	3.160126034585029E-4	1.1289531109062536	2.1407096934274246E-4	1.6346599414264159E-7	1.2856017724884075	-2300.4156090575025	177.86105634220283	105.45767622001141	143.40098129021644	845.2553336422154	532.6147959344096	19	55	22	165	63	0.4893863571477065	1.3091398337914333
822050000	-113940.47252694705	-110960.0606996331	-2980.411827313947	-110960.0606996331	1384.3924490704323	0.04707552835827919	0.36750668751530335	0.0630770780205335	0.02024928247400783	0.04180890241526445	3.165185997910743E-4	1.1607466689006838	2.079913663946685E-4	1.5918857743533545E-7	1.2589894406865323	-2299.3539270972883	160.4107685526324	71.75983207586124	268.8640042623473	807.4322209814045	386.3815910953282	49	30	18	189	38	0.4893863571477065	1.3091398337914333
822060000	-113928.08774902075	-110954.06256255214	-2974.025186468619	-110954.06256255214	1444.3665479711763	0.04581784505679757	0.3622915535810504	0.05806293038367109	0.02024928247400783	0.04487207401676103	3.099105403376977E-4	1.1608265907735211	2.0333229802629608E-4	1.3368936913777617E-7	1.220352390538244	-2310.142862194022	129.64133477251406	136.72932136030207	513.96019968569	951.0729970710016	575.6131827236077	87	8	21	144	64	0.48762696522914867	1.3091398337914333
822070000	-113904.05183882515	-110928.9012428781	-2975.150595947056	-110928.9012428781	1439.7792488932294	0.043869577011995925	0.3730033337691873	0.05793377840292286	0.02024928247400783	0.04487207401676103	3.107438239416739E-4	1.1845637945805463	2.0059570487820463E-4	1.4475258973621848E-7	1.2800608802425466	-2325.7198411867444	131.30407514372604	285.14720193841544	521.9480598908633	1043.0263747064005	587.2093403506971	80	15	16	152	61	0.4957685332493454	1.3091398337914333
822080000	-113918.85249032389	-110937.6129969166	-2981.2394934072863	-110937.6129969166	1330.2849016889395	0.0436845851202665	0.3730033337691873	0.05869960693751887	0.016788989578405644	0.0448826350710576	3.1277725465265923E-4	1.1977360612555281	2.0683111487557207E-4	1.7050030553624837E-7	1.3406197027112803	-2329.107576230791	121.7649920587627	161.99030506733035	313.1441124491239	903.3319410171919	494.10675954803327	73	7	2	192	50	0.4917337356245705	1.2528759129873548
822090000	-113886.88940326276	-110939.17284761564	-2947.7165556471123	-110939.17284761564	1415.9249936230235	0.04485026652461492	0.3576744727436294	0.056632196538432975	0.016788989578405644	0.04837652851478525	3.169616015879375E-4	1.1638809370546015	1.9974656165638405E-4	1.0384570395189188E-7	1.142369807101909	-2334.8884835397275	132.07974055030124	140.4801569630737	649.4826663996187	1102.421133219786	623.3397459187794	67	24	7	157	69	0.4917337356245705	1.3830025623260302
822100000	-113900.90433884796	-110935.75424671084	-2965.150092137116	-110935.75424671084	1514.7012095105983	0.0466755511378646	0.36128224069802484	0.0574628010953164	0.017990771505926213	0.042284343588136354	3.191074005158456E-4	1.1154385517695664	1.9956801783700809E-4	1.2674994656625294E-7	1.197769060928023	-2333.7217925631003	159.40017645420102	134.94728511600806	536.2447925938526	1080.5134608994017	505.1502899049407	48	38	30	135	73	0.4917337356245705	1.3640421464783676
822110000	-113907.04249934279	-110918.5398584081	-2988.5026409346956	-110918.5398584081	1449.386542088125	0.042390383582560635	0.3633085928746424	0.06135316555170856	0.01942485009357909	0.046079702487515084	3.322445625214141E-4	1.1810378670259005	2.1329253888832339E-4	1.480429858567833E-7	1.1973937950626188	-2329.5668716687474	114.42209631534696	76.31379401806937	224.33925080595773	1035.0477119797406	440.44153366329084	69	3	21	142	89	0.4806249594503948	1.3433294182747644
822120000	-113884.3852989616	-110930.3605559278	-2954.024743033813	-110930.3605559278	1536.4905038347965	0.042313553728015076	0.3633085928746424	0.06155877820259451	0.021503344319441422	0.0413898192657354	3.2269361462756535E-4	1.15334466033062	2.068419643002241E-4	1.1193922135911191E-7	1.1382970154759642	-2334.0156700263965	131.2230308235655	199.86973172869224	488.87040076014733	947.9150779926044	533.7839143384215	76	13	1	161	73	0.4806249594503948	1.3521880296047488
822130000	-113911.15440968802	-110927.42335960882	-2983.7310500792055	-110927.42335960882	1600.5451965673233	0.042313553728015076	0.3633085928746424	0.05624458136731077	0.018776460954310802	0.0413898192657354	3.167747251073612E-4	1.1727454793199583	1.974721654317422E-4	1.6034246225774432E-7	1.296814399550521	-2334.531792132515	126.04994035088393	459.6490938756583	598.3874110341287	1316.0385000666342	467.4842927337197	87	4	40	127	66	0.4806249594503948	1.2987202510622913
822140000	-113913.0195399671	-110932.59157929612	-2980.4279606709893	-110932.59157929612	1764.3526012862833	0.04089915660858975	0.37134472411320135	0.05922674410619529	0.017954671851142773	0.0413898192657354	3.191296991369145E-4	1.1534310852600025	1.9704726856204974E-4	1.5589353325109972E-7	1.3020044221821747	-2339.7364451990056	208.31928220653785	140.3900499597175	733.355831844973	1101.8015950846195	784.2231520267874	15	72	50	92	95	0.4793053748840777	1.244698303203733
822150000	-113886.53970887	-110931.58775234742	-2954.9519565225755	-110931.58775234742	1863.7608430747368	0.04089915660858975	0.37134472411320135	0.06273703976842011	0.019275155920307596	0.0413898192657354	3.348209754844977E-4	1.1947623479355698	1.9714604718372406E-4	2.1018688051336755E-7	1.4307589890152652	-2322.0280631633395	405.4994041347655	138.9136321138139	735.9971224253356	970.4415401235407	747.2054688214359	8	80	35	102	99	0.48422558214111594	1.244698303203733
822160000	-113838.20973753535	-110911.38747056283	-2926.822266972517	-110911.38747056283	1742.707343512391	0.042422740592018525	0.3650120211311106	0.06132724523954768	0.01821925178862528	0.04355989295109445	3.306952048795696E-4	1.1898038187490596	1.8814237344616394E-4	1.324420392675061E-7	1.226706362658018	-2320.849698189458	164.00676697599977	97.5265802316854	604.1307801922507	932.4558968664968	683.9282446190712	9	82	2	158	73	0.4845078049831282	1.2130368960946762
822170000	-113853.71691342384	-110916.75223322597	-2936.96468019786	-110916.75223322597	2124.651906277967	0.043038677543978984	0.36709137818849064	0.057604464500294834	0.01821925178862528	0.03915311826404996	3.3383020555575175E-4	1.2122083220600435	1.844927706466497E-4	1.6225467695739643E-7	1.339740926286213	-2339.5882939019916	258.25787437864295	121.46035737617018	366.4720313921333	941.7342450755282	634.2338614367299	7	85	9	174	49	0.48996476214889345	1.3861012218728344
822180000	-113863.3254471472	-110933.82131630949	-2929.5041308377113	-110933.82131630949	1929.4246415252687	0.04511557002928199	0.36017985682071085	0.05820756980937355	0.017645550742954028	0.040453772678541944	3.3452433420711885E-4	1.2479363297769854	1.818637557587771E-4	1.470257514906087E-7	1.2715081243982558	-2326.53093171282	210.35693602296706	131.17800753899547	402.9382680360547	818.4805875085407	527.6054138330189	8	81	2	204	29	0.48905587936716977	1.2588112576769244
822190000	-113834.93140852451	-110913.1343734023	-2921.797035122212	-110913.1343734023	1971.2808189060975	0.041135225716596	0.373651514861476	0.06067262606885074	0.017645550742954028	0.042681392582076684	3.465928245379022E-4	1.2081037087931543	1.848173930897584E-4	1.3129475775573723E-7	1.2002132404857495	-2326.7793008512144	151.90866640888098	124.69067671206156	247.92844802407	882.2880940866179	638.2446452561968	8	80	5	187	44	0.4799582289291365	1.212191036604822
822200000	-113847.22353530694	-110910.05880886046	-2937.1647264464896	-110910.05880886046	1888.8210431325617	0.04226061732567565	0.3694310228123026	0.06067262606885074	0.017645550742954028	0.044735321485106894	3.3067601839693053E-4	1.202741187800801	1.7847517367563032E-4	1.7411348765871043E-7	1.4134899987587155	-2336.322926503578	424.4696514167878	117.7975864041978	982.173830658254	1002.749161603199	557.9223317799277	6	82	77	91	68	0.49424644143446017	1.3521404040049911
822210000	-113866.2876157954	-110925.69576800168	-2940.591847793716	-110925.69576800168	2088.40938695497	0.04180036676260011	0.3483450328014014	0.059192461049395795	0.015055438643625957	0.04141263250470086	3.234686370267521E-4	1.1341085803915454	1.7851501580598594E-4	1.7155023459129747E-7	1.396329140006668	-2342.050318757618	296.21224195443517	149.87637684624377	979.805856601967	515.9345888023422	774.2213122652693	5	87	161	62	9	0.4850536434135753	1.3521404040049911
822220000	-113885.19003850172	-110925.5659196358	-2959.6241188659214	-110925.5659196358	1774.3685428722827	0.04504070545278568	0.3483450328014014	0.058296359579253325	0.018596526054501565	0.04141263250470086	3.2005024042868515E-4	1.1582410775782583	1.7977475958502932E-4	1.652241291836363E-7	1.3930839102953476	-2347.2708744004863	472.81598169783626	106.26010267104931	972.4827137394848	380.7970251711313	888.6388420108775	3	90	185	38	8	0.4850536434135753	1.2826629005617534
822230000	-113882.10695087105	-110966.31638147638	-2915.7905693946686	-110966.31638147638	1805.3439181577355	0.04504070545278568	0.3533530753207358	0.06346129031379662	0.01789198245543707	0.04457373856162448	3.196154877858371E-4	1.1969163077424922	1.8128894933483597E-4	9.158709663897241E-8	1.1279492793247508	-2338.297653175724	137.9132309939105	146.4439562704971	972.8118962549559	502.124035307815	868.7785042061597	9	79	179	52	5	0.4851190241059916	1.251180298324468
822240000	-113899.0266056896	-110958.3825366855	-2940.644069004111	-110958.3825366855	1917.3617716010453	0.04122009302292255	0.36362542489435223	0.0591940106808963	0.016360692865796365	0.04399605057730048	3.0196080458647393E-4	1.138488474252943	1.758948566753593E-4	1.1204978431240561E-7	1.2309438120071592	-2338.893195067956	217.89984288024536	121.91782316937073	917.8690893718624	699.3362354263297	632.8260460230107	15	74	189	31	15	0.4888618473978598	1.2339303167728608
822250000	-113879.47954625092	-110929.42273429375	-2950.056811957165	-110929.42273429375	1964.1103006103433	0.043307940077171626	0.36137694104572166	0.0591940106808963	0.01799484313680103	0.042100270138561095	3.0886521930501145E-4	1.1710434013317101	1.8061344843285247E-4	1.3267643690792057E-7	1.2740686141172912	-2327.499165682691	242.36621530168944	96.07644080220072	954.2169600132189	311.3506336332769	1034.785809054459	21	69	185	36	13	0.4888618473978598	1.3144000237104616
822260000	-113889.9440609184	-110927.25350038953	-2962.6905605288694	-110927.25350038953	2049.083452370633	0.042939648026326556	0.35836046098058877	0.0591940106808963	0.01906166555896775	0.04525017229732137	3.1756903748770003E-4	1.1696094357886697	1.855694743106414E-4	1.9408689855210794E-7	1.4427539258019095	-2324.351633377531	124.56635536271035	327.8297108129927	976.9066020164861	436.4824676082124	1082.9208675783823	89	7	172	52	4	0.4902254090850899	1.3577315677037407
822270000	-113938.26045516816	-110942.62934738227	-2995.6311077858854	-110942.62934738227	2200.065934114093	0.044251089411357955	0.3590008601056258	0.05984868651510429	0.017137721950978752	0.04444322674944026	2.9976273556831684E-4	1.1781009446723432	1.6998457213558837E-4	2.02652061713584E-7	1.473137463680085	-2336.9525818393513	136.09182716806635	853.3783495389315	1298.9298496542926	419.7559746350328	1031.2550921041939	91	48	131	43	11	0.4902254090850899	1.3577315677037407
822280000	-113899.79006674168	-110918.66225520709	-2981.127811534587	-110918.66225520709	2232.940532759883	0.04271326452912094	0.36111606779343725	0.0612788462993223	0.01576923428508264	0.04460097641322603	2.9794016191312837E-4	1.205017024545008	1.650568354397919E-4	1.6949812059084679E-7	1.4136623339355214	-2339.6315350278574	150.32644108797496	594.3295625689093	993.9023114769676	669.4321686994767	756.9988243610794	89	14	144	1	76	0.48574923981704976	1.296722086352361
822290000	-113918.11570188272	-110926.8282445387	-2991.2874573440245	-110926.8282445387	2214.4299697214046	0.04138072908943454	0.3904889460266691	0.06357733263840303	0.015688260410659856	0.0471016452600053	3.0209484266912804E-4	1.2005044593110803	1.7002194853097885E-4	2.657452121018262E-7	1.7099597428466489	-2347.8494752989004	108.87307442031292	264.95530142946626	857.4315820142932	1027.3065544579858	552.6612471356528	62	34	113	64	51	0.485289006901781	1.3551993377190015
822300000	-113893.28256097226	-110933.86891099397	-2959.4136499782953	-110933.86891099397	2169.073910376653	0.04817859227770663	0.38790034230700343	0.05710083917047424	0.021589688971699023	0.044790175301034206	3.125341388341971E-4	1.1544177030847513	1.6958264013746448E-4	1.5607727084690465E-7	1.348936968122017	-2344.034995436519	98.09642239274602	127.83315602951055	610.1125747586113	1090.6972102372476	539.7223133602712	16	75	47	129	57	0.485289006901781	1.3145518504777542
822310000	-113906.75648634003	-110933.10209198874	-2973.654394351291	-110933.10209198874	2026.6274772321513	0.044312285364408954	0.3579347827930104	0.06320686896619931	0.021589688971699023	0.042820230069336475	3.0972817273477294E-4	1.1423405829871052	1.7543290036355587E-4	1.825732789766551E-7	1.3901000881242394	-2321.711611018166	267.4934452328345	104.37607038887016	1017.8151017716565	1096.277203802622	461.3265706935872	27	64	51	132	50	0.485289006901781	1.3145518504777542
822320000	-113906.27600469386	-110927.89459466537	-2978.38141002849	-110927.89459466537	2058.3957629590473	0.044312285364408954	0.38557495278752224	0.06596153848091219	0.01713780238169209	0.04397026402208407	3.0542819863630527E-4	1.1709933825788983	1.7661072297947157E-4	1.5604215940697967E-7	1.3471924757842306	-2339.9539443194753	240.71832113562937	149.03751634929023	801.1224879748969	1229.6374404547873	615.3374635881264	11	84	22	148	59	0.4786184390402691	1.2814172234803016
822330000	-113883.03087252141	-110928.27736898155	-2954.7535035398596	-110928.27736898155	1943.002642341076	0.04383237818356168	0.37039045929203285	0.057234865867377416	0.01834713815054812	0.04501058789038074	3.041891100258824E-4	1.150737584480818	1.761890074272979E-4	1.9016528216726632E-7	1.5487716756968168	-2348.283471711054	217.93848471746728	103.0902631007586	191.23566159107463	1112.0511761840364	441.35739780547	8	77	8	179	52	0.48061596610662605	1.224318179309606
822340000	-113831.79354144771	-110906.41004411166	-2925.383497336044	-110906.41004411166	2013.4084291940376	0.04383237818356168	0.35283888713714845	0.057234865867377416	0.019102919582980358	0.04501058789038074	3.0205605716555737E-4	1.1561232735441664	1.7682205321022101E-4	8.772753148527013E-8	1.1264424568356006	-2327.8070262147958	402.490950213253	105.82026926677888	136.42679636600243	885.8189498093404	655.6180567600829	11	69	16	172	56	0.48061596610662605	1.1305947596796033
822350000	-113866.04879022199	-110926.69864754952	-2939.350142672463	-110926.69864754952	1930.0652557533097	0.04400527965367522	0.36926062510964563	0.0641565578054166	0.019102919582980358	0.04501058789038074	3.051119721928051E-4	1.0904680651358498	1.8193294880153695E-4	1.2878954356496E-7	1.2673228917896544	-2329.027501663178	279.19499280297043	104.23999587080601	242.50133937806345	1008.04310041601	551.6737086676231	14	78	4	157	71	0.48061596610662605	1.3007799886988305
822360000	-113853.55170377935	-110924.52028072937	-2929.031423049975	-110924.52028072937	1954.4325639575743	0.043951611497998685	0.36800161098281386	0.05805027993583315	0.01937657546179744	0.043616909608901494	3.186309233848124E-4	1.1328419519988524	1.9342282411023077E-4	1.2051610744357417E-7	1.2176809497510632	-2327.4017415372473	474.3167781278809	126.71222193216691	398.3308242052093	1069.1476405560443	450.7217462009437	8	84	18	152	62	0.48061596610662605	1.3007799886988305
822370000	-113875.42493736754	-110912.40214137864	-2963.0227959889044	-110912.40214137864	1992.7824313804936	0.0434335309916207	0.3784742553522452	0.05805027993583315	0.01937657546179744	0.04594521735761424	3.119049394816055E-4	1.1752542275268243	1.9301897183813613E-4	1.3235759585816326E-7	1.218841973815758	-2315.7909276707114	483.27593714479144	119.84650960233095	334.9066366609095	1147.4392606004883	540.6947455236074	14	77	37	133	63	0.48561667295738786	1.3007799886988305
822380000	-113818.14631758536	-110875.63778444416	-2942.5085331411947	-110875.63778444416	1833.182138351758	0.04570697369325891	0.37448435670372804	0.058216524996869246	0.01937657546179744	0.04662476353362157	3.0524153719770314E-4	1.0766399560777289	1.8986837115656847E-4	1.1290115723467393E-7	1.2023979169495396	-2324.8078607015686	266.7419951373973	121.55693404451763	410.79058279931013	1023.9832751621407	601.923539480471	15	68	49	130	62	0.486607542528631	1.2175418139992733
822390000	-113846.16974082202	-110909.0700569065	-2937.099683915528	-110909.0700569065	1723.479366849391	0.04669730351241071	0.3812419952281824	0.06023763264165896	0.01975226500188482	0.046099007898477845	3.00267897119175E-4	1.1186825563715168	1.8357382202334783E-4	9.486311250405985E-8	1.1571718009460408	-2340.7007635900827	237.89398271633968	132.78779882801663	384.6184111098478	1014.0080383602722	559.3082389937025	25	57	51	139	52	0.486607542528631	1.2175418139992733
822400000	-113877.17684355428	-110918.94261868682	-2958.2342248674604	-110918.94261868682	1630.6101128162777	0.04645180125281873	0.3812419952281824	0.06078610311677553	0.02164598435181293	0.0428974292082399	3.1259608610866236E-4	1.1371663079725882	1.8852029483000193E-4	1.6766720979011594E-7	1.4018177266822451	-2337.7254652712036	382.5977944320997	100.23580779249329	462.75285314966106	1329.7852695269653	484.87562773891415	12	71	46	145	50	0.486607542528631	1.237800347021347
822410000	-113875.74668578099	-110920.856798189	-2954.8898875919976	-110920.856798189	1765.7908784813085	0.04324990697691679	0.3812419952281824	0.0614523103344261	0.02006470154016201	0.04681005431107741	3.1462355345624995E-4	1.1704736338451018	1.892846748590289E-4	1.1040980151562898E-7	1.1549521234353681	-2331.544776330619	198.3188399192179	153.30484695483327	589.8184697874409	1045.3417597620091	618.5533966461251	11	78	34	152	49	0.48142386707610546	1.3131582478620367
822420000	-113908.70936833779	-110967.56814051158	-2941.1412278262123	-110967.56814051158	1766.370192521084	0.04379728366287102	0.35881684675074343	0.0614523103344261	0.015798317996426624	0.04681005431107741	3.2735206470598953E-4	1.1406025512103584	1.96829231821615E-4	1.0357554948150682E-7	1.1107473870489524	-2333.1868508464713	254.10534260434451	138.62273426015625	642.8380473983404	1353.5703648909418	452.8181251508417	11	79	44	119	71	0.49231157010765497	1.4697347262388518
822430000	-113892.67204158138	-110945.82208129656	-2946.8499602848165	-110945.82208129656	1841.6937129362018	0.04061331833809438	0.35171661751388955	0.05950987109354455	0.017533507303982405	0.03820355307160615	3.2269361420625946E-4	1.177009718355821	1.9078425817853809E-4	1.2368904526993256E-7	1.2084546585483724	-2334.6394733383304	165.24659918577643	148.90545072704566	465.16483593724	971.4201926618437	498.4053734291723	43	48	31	135	67	0.49231157010765497	1.3681074386981125
822440000	-113892.94316712745	-110933.75611459097	-2959.1870525364793	-110933.75611459097	1895.362887081615	0.0451582632371138	0.3586502870270116	0.05950987109354455	0.018658079822002977	0.03840048909337031	3.285790919423941E-4	1.191626146278501	1.9407251858423113E-4	1.369435475084305E-7	1.2200700736082968	-2333.2979319881592	175.57230167125297	158.55145414731757	720.1691603268521	1151.966644328404	498.8034240605836	8	80	47	122	67	0.4847865817706311	1.2931369731323035
822450000	-113903.14737635871	-110977.26264163817	-2925.8847347205465	-110977.26264163817	1982.244342703608	0.045509048683526454	0.3586502870270116	0.05902347750142012	0.018658079822002977	0.046566762886424945	3.281480280127622E-4	1.1451227429070416	1.8894914578528282E-4	9.078062745223447E-8	1.0895277768966873	-2342.574393290259	189.29572742034168	140.74266789862412	451.4465294466529	1063.7571002744053	625.0208736273469	34	50	37	101	102	0.48902066038776837	1.3052940503915018
822460000	-113876.75527156086	-110946.69424736542	-2930.0610241954387	-110946.69424736542	2105.7235368824067	0.040477338228100616	0.3615435231949502	0.05902347750142012	0.018658079822002977	0.046566762886424945	3.2566774155011924E-4	1.1709445232955613	1.887251255525818E-4	1.1216645052927476E-7	1.1661058415991659	-2322.484037072297	150.69826260526793	98.0388083918693	440.8989628561735	1270.96322819065	647.6164085167788	58	34	22	105	105	0.48902066038776837	1.3523109328837624
822470000	-113898.88133983206	-110972.77075411317	-2926.110585718899	-110972.77075411317	1994.4672309336693	0.046295773799927394	0.3466659098561405	0.05307975680729694	0.019268453612166177	0.04260975616300115	3.0876180116392465E-4	1.179539184151477	1.8486259215940844E-4	1.230319221471947E-7	1.2317285762564367	-2306.293939888235	154.8010631877749	130.18175737793206	511.0079458078001	1500.9726094577838	505.21026775044	34	61	24	91	114	0.48712344662551016	1.2191332717202346
822480000	-113916.34126145928	-110953.4352854229	-2962.905976036386	-110953.4352854229	1892.460505043533	0.04143766817930422	0.3466659098561405	0.06215918587702068	0.019276121076029808	0.04260975616300115	3.322482718970803E-4	1.1116458489169474	2.0404967613282224E-4	2.3024081971804964E-7	1.4451706193557987	-2296.365978415363	167.59256663694305	113.98530016516976	475.6794845826818	1188.4607122885143	546.2224211294816	6	87	32	86	113	0.4813816630491947	1.3544207937222275
822490000	-113903.26117822783	-110933.28686594832	-2969.974312279502	-110933.28686594832	1906.1122975775374	0.041134853088282644	0.3508742648878354	0.05831426066642983	0.01924610001773453	0.04260975616300115	3.239086325732115E-4	1.1437057612129022	1.968785507873146E-4	1.3640129404749447E-7	1.156505507633617	-2282.5222874917326	293.9003399063979	95.23230592770926	494.5695893957058	1111.3118839619463	505.3400749224682	8	83	45	78	110	0.48764367532213254	1.3552045942923747
822500000	-113846.82611935875	-110911.92364858519	-2934.902470773565	-110911.92364858519	2136.280798673848	0.0409374118686991	0.3561248732963563	0.06196908323518371	0.01924610001773453	0.04260975616300115	3.180646661849301E-4	1.1729525419386944	1.8285916785344336E-4	1.1883401500097179E-7	1.1669528602704424	-2300.9196431454407	211.67969400984816	121.05234119770647	537.4054237678725	1094.232485930012	577.1851341356391	3	89	41	87	104	0.4994396205818173	1.3555926020999851
822510000	-113857.78663411204	-110917.61365421044	-2940.172979901598	-110917.61365421044	2333.158084510583	0.04284283465449247	0.3561248732963563	0.05951531820588318	0.017667653624927615	0.05104303834998805	3.182934889446324E-4	1.1741073770560164	1.7518043776163956E-4	1.7091318660395766E-7	1.342943094355157	-2291.1392449664613	714.315823837972	99.52617650461595	427.80717417965246	1421.7541148068601	520.4224874292222	4	82	49	71	118	0.48835734888457916	1.231061677687895
822520000	-113860.71943213978	-110942.53699550465	-2918.182436635139	-110942.53699550465	2341.067992858846	0.04284283465449247	0.3561248732963563	0.06010196516698591	0.018821939287441258	0.03671538331127705	3.2378348514304836E-4	1.150055338022582	1.7210352769163895E-4	1.4766982621002757E-7	1.2826714500468763	-2293.866286915816	469.0228612922475	112.23021487116773	515.8771921322605	1312.6693508085232	622.1260580971588	3	91	39	76	115	0.48835734888457916	1.289777736410058
822530000	-113900.57220354248	-110919.86317029588	-2980.709033246596	-110919.86317029588	2254.9910863474715	0.04509952696016015	0.3694338649294997	0.06010196516698591	0.01669576445640131	0.04663837396557031	3.263374038510129E-4	1.1858454770141926	1.748649637067051E-4	2.5129448986513346E-7	1.5029461573308842	-2300.982370302417	1724.3972031609908	110.10574521124173	447.1057307497734	1207.2196048163082	501.1962199884116	2	90	28	101	103	0.4934903695304978	1.3119425315709141
822540000	-113897.81292798808	-110933.55524250507	-2964.257685483009	-110933.55524250507	2283.1915617029563	0.04509952696016015	0.3703093038528629	0.057358441072162425	0.01669576445640131	0.038557859492903024	3.228180520502372E-4	1.1551956842776805	1.768156376121799E-4	1.6566247754891512E-7	1.3037681554438865	-2323.8963842516873	287.2452820683787	122.6591997700182	448.5450555904663	1296.9190563599984	608.7879558290736	5	90	20	104	105	0.4929139139105841	1.4377677169327836
822550000	-113887.3399838039	-110907.4512559755	-2979.8887278284087	-110907.4512559755	2146.4056161884528	0.043410840551987295	0.3573081898797649	0.057358441072162425	0.02081971426609804	0.04418740910473556	3.182055910705011E-4	1.1882344397104683	1.7822018310477945E-4	1.5547619302439338E-7	1.2462018486549995	-2303.059256702498	252.82434273297596	125.16461811134285	602.1962211032121	1189.856265084462	648.8320374392489	13	84	51	60	116	0.4831242829308931	1.290282639528591
822560000	-113894.58407391542	-110902.44988725294	-2992.134186662485	-110902.44988725294	2113.2649943220044	0.04480296099772754	0.3676494364449163	0.05955809885362143	0.02081971426609804	0.051014791309255784	3.06933086841619E-4	1.152097099413752	1.7398995367179712E-4	1.945288533944276E-7	1.4292613888032588	-2319.764393050469	273.4120742188649	136.725058419984	629.1836643868235	958.8372421959608	581.774770018895	8	86	35	109	86	0.487323778022429	1.314646756610769
822570000	-113913.15915908378	-110940.853947471	-2972.30521161278	-110940.853947471	2049.8854841133293	0.04480296099772754	0.36627193301512606	0.05693159310895066	0.017476066449024993	0.042778538297203746	3.126372399860147E-4	1.1684631493997377	1.768065305253362E-4	1.3124466185564182E-7	1.232271381544437	-2322.946449893101	678.1870040669361	113.53090379529473	853.2173020506681	1108.268935893924	616.2514782245022	9	86	71	52	106	0.4937350391346144	1.3386040322360604
822580000	-113889.0422261728	-110950.3568180489	-2938.685408123899	-110950.3568180489	1914.4537479668902	0.04442812068027593	0.35260190129162317	0.05968068695763576	0.017476066449024993	0.042778538297203746	3.1019012598964527E-4	1.1383856487160147	1.66066891430658E-4	1.1181505002757421E-7	1.23481295064231	-2351.3811130979157	735.4266828674912	150.43962811584566	802.3680987963654	1378.034966301674	801.2309087910901	2	86	59	49	128	0.4937350391346144	1.349441298272858
822590000	-113915.13764819417	-110941.71130167141	-2973.4263465227555	-110941.71130167141	2096.9188785969827	0.04527029687318481	0.36585340902205604	0.05968068695763576	0.020193319752645898	0.04873455127611882	2.998843817035172E-4	1.1486650947026056	1.627303007035651E-4	1.2177562908847587E-7	1.295932057683022	-2369.3857806626047	920.0185641398085	129.48146121956978	918.8130285328924	1399.9469123212907	709.1272953870322	4	81	76	40	123	0.49825179536629827	1.330271725762951
822600000	-113888.74074432666	-110937.63313113117	-2951.107613195495	-110937.63313113117	2034.0789076940614	0.04239091183787568	0.3690211907929853	0.05968068695763576	0.020193319752645898	0.04873455127611882	3.1009627903076035E-4	1.1535921995366925	1.6999947392143164E-4	8.376185499929035E-8	1.1032268736401247	-2371.4608538828847	226.33661072829585	164.94334777928267	736.8697296169513	1098.7646420336907	910.2441373630613	12	75	42	94	101	0.4966718707351884	1.3886430314660174
822610000	-113884.99406935147	-110922.41639128615	-2962.577678065305	-110922.41639128615	2129.403842680617	0.047685961260858216	0.3690211907929853	0.05878087287854805	0.018139647459769707	0.040429306680142156	3.169863165977475E-4	1.1412158593693205	1.7462093225083852E-4	1.1231839065976656E-7	1.2120437351646973	-2367.590140166359	278.4333852201756	227.18758277758843	830.4600758221512	837.8234482666478	673.8482662837566	25	64	90	38	107	0.4869821993195378	1.3047133081839712
822620000	-113853.58990320817	-110906.4272775253	-2947.1626256828654	-110906.4272775253	1961.4905951879832	0.042373513031481326	0.3690211907929853	0.05917019059605607	0.019716749011052675	0.04786428605952373	3.215173606042531E-4	1.2211775393338955	1.8094872258448577E-4	1.2231277820612193E-7	1.2931136451565037	-2375.069775518096	528.135661953757	178.21001410790024	509.79237560878073	888.1658037333347	643.9826646389289	7	63	39	174	41	0.4869821993195378	1.3047133081839712
822630000	-113858.64738733243	-110933.02270778992	-2925.624679542503	-110933.02270778992	2118.5164310405935	0.045799460630791794	0.3690211907929853	0.056043179894485165	0.019716749011052675	0.03860748540583545	3.1270572960411224E-4	1.1877810556303148	1.765599110718033E-4	8.224613299977788E-8	1.1513768457521276	-2376.1697156906075	206.6798356828502	831.0328845091154	659.7212092236383	1009.9841873786565	621.9613767984146	82	15	10	156	61	0.4869821993195378	1.2981215468665386
822640000	-113917.92609322863	-110933.38749805413	-2984.53859517449	-110933.38749805413	2059.9580009141473	0.045799460630791794	0.3690189888965604	0.0575346285756341	0.02003602903666339	0.04036483415375498	3.1682519517035277E-4	1.2041830346630995	1.8232357234202162E-4	1.0721850807368332E-7	1.185731242733737	-2382.810566807202	215.96186818009753	260.4204319158509	895.0977814951102	906.7342627819003	625.6727760991062	77	10	28	162	47	0.49195587813491737	1.2604719085146618
822650000	-113923.8759863771	-110966.76438890562	-2957.111597471477	-110966.76438890562	2047.2066865339023	0.04404832918023106	0.36075119013490026	0.056235569697512276	0.018772382371419222	0.041050771354385514	3.183608567146337E-4	1.1370666774002742	1.8812665915597041E-4	8.301247084457298E-8	1.0481183015454196	-2344.4667750874155	207.56230620436799	754.2202973299704	1803.1326803475351	1010.4075649584153	486.4483708059561	89	44	4	129	58	0.49195587813491737	1.3922880073681299
822660000	-113908.39096859348	-110958.71892765496	-2949.6720409385116	-110958.71892765496	2294.0319041105636	0.04576396677355751	0.3614979347995229	0.05775989093435495	0.017077470478840177	0.04559930844919563	3.0409471762776394E-4	1.0805911737209326	1.791995551360003E-4	7.284259132357462E-8	1.0431298119647676	-2357.479103054294	213.13683168408255	887.3787458647186	738.600578505493	627.0832563068752	528.2727222278519	89	139	35	17	44	0.4909661276022113	1.3350602570081493
822670000	-113883.98104732338	-110931.40501538673	-2952.5760319366523	-110931.40501538673	2340.5734108757597	0.04576396677355751	0.3744014826147492	0.059441488715813735	0.019285763949765094	0.04102812994829521	3.0472698219093856E-4	1.1311259898151114	1.847960619104214E-4	8.687245927033813E-8	1.1248603304444182	-2354.976801663195	186.09315004653632	1199.0056148109084	676.9610663462134	508.168870554141	758.5926808127914	87	99	84	46	8	0.4909661276022113	1.3350602570081493
822680000	-113874.5706861618	-110917.36742357606	-2957.203262585744	-110917.36742357606	1963.101702208297	0.04181365425491936	0.36902518024886155	0.059441488715813735	0.016889955708174833	0.04102812994829521	3.096485463606634E-4	1.1229897925526449	1.967045043459049E-4	6.226404775090527E-7	2.6706772659607654	-2344.000183591449	181.38444494995798	1062.575860507772	714.8513672514928	352.19762494832503	778.0682008498651	90	154	38	30	12	0.4920405498975157	1.2960618484035358
822690000	-113861.9636796367	-110919.87777217235	-2942.085907464347	-110919.87777217235	1746.704037908611	0.04531989532189825	0.3533639091174223	0.055470614931813635	0.016889955708174833	0.04102812994829521	3.2105131034509255E-4	1.1569034409296775	2.0433194343861866E-4	1.4496478061222554E-7	1.3337353330657729	-2343.1903241518476	129.70198156149152	1056.2437006773096	758.347900237802	406.18284097368513	345.58576033089696	92	81	104	4	43	0.48456347377116676	1.3253519116096735
822700000	-113878.37782302233	-110942.88863113469	-2935.489191887636	-110942.88863113469	1870.78389336508	0.04289751020650869	0.35433499551526115	0.05938819004632206	0.016047025238440024	0.04256903018279843	3.193949856970988E-4	1.1533138981086812	2.0026919946315868E-4	1.704764442740989E-7	1.436922489182072	-2337.36136192006	172.83383424994523	301.72612038908153	989.4397573583018	494.8998475183766	578.2195507179734	90	5	138	88	3	0.48456347377116676	1.309756877514252
822710000	-113850.96998363055	-110917.68760135905	-2933.282382271505	-110917.68760135905	1799.5265734639004	0.04231146105884265	0.35433499551526115	0.05545303231512784	0.017272108873756967	0.04256903018279843	3.168779760550375E-4	1.1731087489808179	1.9775490879662762E-4	2.1765072721199603E-7	1.6456090692417322	-2337.6582636248904	178.40229279211994	505.4252729699966	863.8617931435446	401.5497545969591	836.2652562908964	95	1	189	36	3	0.4770490501366146	1.2333216731632304
822720000	-113879.70648957757	-110933.92203604996	-2945.7844535276085	-110933.92203604996	1968.4959300067435	0.045760368587592845	0.34887416316016423	0.060797602838075775	0.02072527553349498	0.04256903018279843	3.2125507035835586E-4	1.1917971628356117	1.9411790115815398E-4	9.985239634510152E-8	1.1359002786025252	-2331.511345789005	361.1899604614263	127.44883792227178	790.6385386174486	310.91921359900306	982.5826948266255	21	72	181	44	6	0.4770490501366146	1.2367153621873814
822730000	-113872.1024425579	-110922.04727086668	-2950.0551716912096	-110922.04727086668	1765.1946186503117	0.045760368587592845	0.36005954565373416	0.060797602838075775	0.018286277123197317	0.04381563863543544	3.28153447316152E-4	1.1873037424120847	1.9708328304254155E-4	1.9213829165993999E-7	1.4370514764260258	-2322.814306140213	191.59163303098163	121.98792891963444	876.6115641393375	485.4345520586884	884.0127614664526	23	71	180	38	12	0.48473188529700917	1.2588185788038917
822740000	-113860.50108089401	-110912.08370924089	-2948.4173716531154	-110912.08370924089	1957.6309917956098	0.04434388600019813	0.3705666996635231	0.05598738104521719	0.018286277123197317	0.04394218150549814	3.152607283502127E-4	1.159153786067397	1.9083601061284182E-4	1.1618684901147275E-7	1.1823825620746347	-2319.57633583669	200.39519453366583	120.70658636301404	826.5488374177518	487.497260747107	545.4088332739648	40	55	166	40	23	0.48473188529700917	1.2588185788038917
822750000	-113859.12998789504	-110921.27805822883	-2937.851929666216	-110921.27805822883	2011.7504643959733	0.04809444107688793	0.3794217508250874	0.05733591356583925	0.018286277123197317	0.04527505314572398	3.2263975663191765E-4	1.1187671946477882	1.8502544360158075E-4	1.1239898455519448E-7	1.1700398808824273	-2325.8494740525834	238.02596000261804	166.6810314418781	878.1762760091955	477.3669161489789	1373.7042296462582	10	84	180	41	9	0.4664235494389245	1.1804057965968382
822760000	-113868.1434346191	-110943.57955449777	-2924.5638801213267	-110943.57955449777	1955.1825387662984	0.04340007432876807	0.34738130766183584	0.061801109113210725	0.018286277123197317	0.03991218704061517	3.2674670792237165E-4	1.1279396394475756	1.9310509861201022E-4	1.2877071370029632E-7	1.2332906599056643	-2318.9347421288444	126.18936469283221	168.69309685566046	972.8500639724525	398.4547593030086	976.1471637784656	51	44	174	43	12	0.4664235494389245	1.1804057965968382
822770000	-113853.40056240612	-110930.09192682347	-2923.308635582658	-110930.09192682347	1780.5223746061272	0.04276962773136341	0.34738130766183584	0.05786195271975032	0.019537711629326448	0.046398006080286505	3.2163334158858857E-4	1.14649911353717	1.980406497949987E-4	1.4734372794164032E-7	1.300531787219252	-2308.673854704091	127.0844349929475	176.68579981811283	925.1722909195374	334.8010430076173	1231.0179239428228	93	5	164	51	11	0.4755452207392321	1.1967707822712876
822780000	-113874.56591596614	-110948.40964799935	-2926.156267966806	-110948.40964799935	1993.3647314789223	0.04249798713219727	0.3608695866390742	0.05495105187291451	0.01958210090333988	0.04384696441322423	3.3683336215542813E-4	1.131376132379978	1.9361455828974562E-4	1.9554635293230863E-7	1.3980248775091138	-2308.0479066869825	185.03372168153282	156.96533117492612	858.120046395558	258.55196867925275	533.6869370358911	39	60	166	11	48	0.4763298294474629	1.2733458639584518
822790000	-113852.26548226425	-110912.07021853774	-2940.1952637265013	-110912.07021853774	2178.1437732552968	0.042478947528725435	0.3476675033191931	0.059642754294768674	0.01835064803688511	0.0439546667622973	3.194803109541344E-4	1.1423950330604216	1.8456128469590048E-4	1.075986975794102E-7	1.1394292519017426	-2319.940096429397	140.1209291921265	219.5840689530914	902.866777638937	801.4513431718356	613.5370483454788	95	2	177	19	31	0.4796737107483643	1.1811166735379854
822800000	-113825.47633087542	-110880.52583471227	-2944.9504961631396	-110880.52583471227	1979.6111342062488	0.04351021131254491	0.35586123278529336	0.05741197659708345	0.021240133783073177	0.04339765682176682	3.2217927850240844E-4	1.1430802385793581	1.8970280680193714E-4	1.639896069637008E-7	1.3152395063516538	-2305.930827351813	139.0335285609716	253.81165452168347	782.8410249859274	744.9615359065439	489.24130002005006	96	1	85	75	67	0.4796737107483643	1.2724174531933317
822810000	-113802.79839872319	-110876.25821996479	-2926.540178758398	-110876.25821996479	1945.4941596924896	0.043215446950303806	0.3450817548098805	0.05549478445496246	0.01825657787626278	0.04402636525851636	3.3738983517417104E-4	1.2121232668894086	2.0284932461254952E-4	1.5957944868716015E-7	1.2709671991441351	-2293.5088201436165	162.29572529626813	752.835712474923	816.0769045707342	789.3250214258593	459.6738930606512	94	47	62	50	71	0.4796737107483643	1.2724174531933317
822820000	-113857.99549177106	-110923.7963842696	-2934.199107501451	-110923.7963842696	1770.0222347571712	0.04653664612386147	0.3522921838034548	0.055248982755510524	0.017304842511026396	0.04625097113297639	3.3929304262113254E-4	1.0943739989861407	2.096206261508054E-4	1.1146377086373781E-7	1.0713524191774813	-2286.1547174284383	145.37009523490093	837.9337026611737	948.9732673602686	914.138473020443	473.5959737064841	96	84	45	40	59	0.4796737107483643	1.229830546089462
822830000	-113885.36138319649	-110954.74733660033	-2930.614046596165	-110954.74733660033	2028.5352279507051	0.04562564417613942	0.3793492207716873	0.06116304657740823	0.018430112690283464	0.04545893745720549	3.447261097289607E-4	1.1451847310527161	1.9991651783988684E-4	2.2840876338925368E-7	1.4526360578829993	-2294.825621661394	203.47042546708747	844.6505402619808	982.0953271021028	245.2522444894965	426.62952053207107	98	116	53	30	27	0.4796737107483643	1.229830546089462
822840000	-113875.52042054027	-110933.28026125225	-2942.240159288027	-110933.28026125225	2101.913914074198	0.04687407000846128	0.3793492207716873	0.06035491110583985	0.01844140812185921	0.04593146950345662	3.4272606781952014E-4	1.2686396160062479	1.9294091579145925E-4	3.851616450920678E-7	1.844506512143537	-2302.3578438267728	188.15959229270507	769.4244898152781	756.3901762122707	377.9733449921108	1189.2056941703972	94	103	68	54	5	0.4796737107483643	1.19004183743851
822850000	-113873.33742166324	-110935.73564371937	-2937.6017779438735	-110935.73564371937	2101.8454063299164	0.042824796933894065	0.3793492207716873	0.06035491110583985	0.01844140812185921	0.04593146950345662	3.37604321223131E-4	1.1448319725928227	1.9487585573051144E-4	1.4003555387664015E-7	1.2166453285229328	-2298.6537191465236	155.85754023876459	913.8321371607624	650.7258394878145	473.5607799999886	887.4963566204782	95	132	32	55	10	0.49197137075818825	1.3412796275349743
822860000	-113856.62410277844	-110912.80989324235	-2943.8142095361	-110912.80989324235	2092.216569953209	0.042567882506883946	0.3574866282908899	0.06084692613357954	0.01844140812185921	0.04593146950345662	3.421729806798481E-4	1.1369523047443924	2.0217953487523203E-4	1.3705519613642048E-7	1.1707887561617059	-2306.3166940022925	143.18155359530587	881.2318206116681	983.526856236412	435.09012992834863	461.6672748236078	94	62	103	18	47	0.4865029249826428	1.278731686201379
822870000	-113880.8460335312	-110934.49411511318	-2946.3519184180227	-110934.49411511318	2017.9537942183797	0.044191194422206155	0.36649807763685444	0.05534948781505891	0.017103952488373667	0.04355945986439215	3.349948783208527E-4	1.1636910131714258	1.9862866559967632E-4	1.388840622372699E-7	1.181359333034363	-2294.2806480113777	142.92617089443473	789.6283566164103	1197.2981646900166	549.3714070261117	578.3705097193218	97	137	16	33	41	0.48914189040733846	1.278731686201379
822880000	-113878.98752015397	-110925.12946477545	-2953.858055378516	-110925.12946477545	1925.801764346534	0.044191194422206155	0.35949183181752725	0.05716783391497542	0.0174485749632451	0.04501541191127273	3.4335392988303463E-4	1.145541793152718	1.992955140258215E-4	1.3716668133175804E-7	1.153486572857942	-2310.397838398178	173.9795096701446	836.6276684781487	566.9213767810675	394.0995048418179	804.706963522703	92	171	31	21	9	0.48914189040733846	1.3988651290456828
822890000	-113849.12228031785	-110902.34646342028	-2946.77581689757	-110902.34646342028	1930.8859840860987	0.04524150279446872	0.36174967853822576	0.0563508069165857	0.01895584429168213	0.044310172121304905	3.2655969887348456E-4	1.0703924989023221	1.9414912502979925E-4	1.2332732145192662E-7	1.155240585452666	-2305.316634756373	180.68545850686857	645.5285082404241	1031.1208672257271	524.6305521871635	1016.1960206170314	93	74	81	71	5	0.4875842313742554	1.2166911273735717
822900000	-113835.70364901713	-110901.83543958055	-2933.8682094365795	-110901.83543958055	2124.044928912498	0.04260413338353999	0.3673153957490591	0.0541627289563478	0.01895584429168213	0.04559924624392491	3.4020108094766875E-4	1.16910557743856	1.99407968600598E-4	1.2661183962618027E-7	1.173001434413744	-2314.8385502330802	154.9854157576246	684.366191308908	1060.4206263506799	401.36186332728	828.0010596459181	84	52	126	53	9	0.4875842313742554	1.353504105278384
822910000	-113844.3811221987	-110891.32953165859	-2953.0515905401107	-110891.32953165859	2060.941384344956	0.043721400148390877	0.3557836558442695	0.0541627289563478	0.018491526159016614	0.043149636424794226	3.417232898251304E-4	1.1175790577749032	1.9928918043867207E-4	1.1438844561513097E-7	1.1005059931391352	-2322.1789125727737	166.17878315885525	358.7474736448829	689.0026167498717	519.6167801483901	855.2218932377086	78	19	193	30	4	0.4875842313742554	1.453632971993545
822920000	-113855.00527605039	-110900.57969856914	-2954.4255774812464	-110900.57969856914	2217.283695832802	0.04591343654066423	0.3566319052800968	0.06159065856927053	0.01880406447965173	0.04070335059614922	3.3084229425320744E-4	1.150978732009521	1.8972808161162058E-4	1.6600339531488922E-7	1.29333262515086	-2313.149393764109	135.98944672008275	383.72071022587284	816.6473748634319	476.55351233269005	958.4026805213215	79	22	176	39	8	0.4929537907646947	1.335220956781365
822930000	-113879.70715840785	-110918.524798496	-2961.1823599118557	-110918.524798496	2267.705899412989	0.04591343654066423	0.3597494746993792	0.05716407591904178	0.018538839507301886	0.044149355747509535	3.264304085984342E-4	1.1071128879555812	1.8976782840799452E-4	1.657601958214768E-7	1.2833774708	-2295.8219251067408	152.1737384058181	348.74794074507145	892.3647068904537	243.1076203542756	743.5935973692815	91	34	152	42	5	0.49288192779045853	1.3843255358782578
822940000	-113880.04343680339	-110907.89711840429	-2972.146318399097	-110907.89711840429	2358.428987849411	0.04650426888924835	0.3700813093357153	0.05800764143638705	0.019831042586722598	0.04479976504566985	3.438466009096724E-4	1.15364053884086	1.8942673212969357E-4	1.7166458443643822E-7	1.2006911634421849	-2287.480248843413	178.8815628928138	439.9161555071325	829.9479484528258	340.60323120592017	1161.1879221305037	82	45	141	52	4	0.49288192779045853	1.4241037572145527
822950000	-113887.22377517405	-110943.87971284597	-2943.34406232807	-110943.87971284597	2291.624840730288	0.04797932225122085	0.36633635518973345	0.05954553104113657	0.018173683396686614	0.04569344572772143	3.409638197526763E-4	1.1236826503261224	1.8436608748442115E-4	1.1004542702813391E-7	1.031982233672269	-2284.4642081236952	146.47167278421475	408.86459218895095	817.8258144034947	413.5797169920446	700.0352987493054	76	49	139	53	7	0.49259174843697756	1.3196959735183955
822960000	-113869.10098569527	-110927.85197169718	-2941.2490139980914	-110927.85197169718	2352.306882317108	0.04063212969508762	0.3630782878064442	0.0588973518524015	0.018173683396686614	0.04294500879132911	3.286500009709289E-4	1.1025665540444636	1.7947300219573506E-4	1.1635557588742327E-7	1.0945516838143303	-2288.152462692241	110.97097851841939	301.25923317056834	863.9772214015292	417.08982966775585	1097.0625677355088	74	58	136	52	4	0.49073606047201085	1.2341400105720772
822970000	-113877.21056146911	-110938.50677969417	-2938.703781774932	-110938.50677969417	2477.744232420373	0.04063212969508762	0.3630782878064442	0.06235117553188675	0.018311160284679787	0.044549532233666686	3.403514832779046E-4	1.1018171201946834	1.8628750572430197E-4	1.554402356503851E-7	1.1910287846558378	-2282.7152501232595	139.8844266955724	262.4792249251738	772.9008960364902	426.6897198301716	797.8389645358534	66	56	145	52	5	0.49073606047201085	1.2065196058135428
822980000	-113854.91951266718	-110936.78639011842	-2918.133122548769	-110936.78639011842	2447.1972296949657	0.04063212969508762	0.3672208096436195	0.05692089026056454	0.018311160284679787	0.044549532233666686	3.4461880933071566E-4	1.137477974761789	1.8685585546094678E-4	1.4701384117828945E-7	1.1988626751342282	-2288.6422574632297	141.17754737356702	422.33090248187125	936.2846433812572	382.11969352967503	729.5994125888085	88	39	135	57	5	0.4670873611420216	1.2160251386068461
822990000	-113870.17516408567	-110927.3348378395	-2942.8403262461593	-110927.3348378395	2491.298240529811	0.04633272032876724	0.35256110131757856	0.05551323807365562	0.018311160284679787	0.046171963792862536	3.382573447811239E-4	1.1686656336376855	1.8464301917080973E-4	1.6995972441790348E-7	1.2542373951374186	-2296.7611881674657	159.1840630358581	482.18605397150134	946.4642780508248	718.8258011249923	533.1390022080125	81	52	130	30	31	0.48179941547646415	1.2909620820662333
823000000	-113867.97524781305	-110914.16578780106	-2953.8094600119953	-110914.16578780106	2544.545196648275	0.04633272032876724	0.3711120756861434	0.05513795486720059	0.01840677257759464	0.044919541140206305	3.223833901294225E-4	1.112556323305665	1.748136324245316E-4	1.319163984111406E-7	1.185194354606127	-2314.611413898933	182.0546630558177	419.18042686480857	967.9430464725009	482.2587216940331	811.7760891319574	77	59	136	32	20	0.4913014385508379	1.3241812608330514
823010000	-113901.45604214261	-110938.22997639139	-2963.226065751225	-110938.22997639139	2644.8135470114166	0.04633272032876724	0.35698770526045603	0.055957983741954966	0.01840677257759464	0.04662798060374298	3.3216957667020616E-4	1.137215206553312	1.760819230037537E-4	1.4206363807419903E-7	1.1862987691729268	-2317.8592027184604	180.41189296188023	532.940606039407	1033.465471659325	508.2694393149649	1380.2102084170408	83	78	98	54	11	0.4913014385508379	1.3241812608330514
823020000	-113941.15428537429	-110972.15411340799	-2969.000171966295	-110972.15411340799	2421.091601029429	0.043711459784879565	0.36281285948174286	0.05338306258859347	0.019204521315412372	0.04662798060374298	3.25624266470607E-4	1.093889566033902	1.8385815270852463E-4	1.2455928559421426E-7	1.1382735094649998	-2311.3296448807732	160.39041854590877	449.0615878899614	864.4357203562078	331.9152103151368	658.6124163809278	92	34	141	53	4	0.4913014385508379	1.3518357248208819
823030000	-113891.36835976466	-110964.24761956703	-2927.1207401976303	-110964.24761956703	2468.054560188224	0.04246541885310282	0.35282569691160937	0.06096809166009049	0.017734169385141666	0.04159544137544929	3.331504850970458E-4	1.1136444881648064	1.8630365821150697E-4	3.942630134012013E-7	1.9722794427956785	-2309.50054256525	181.42619150342512	446.05161238982004	894.5735757732604	490.2122429486075	559.5155917435114	88	38	148	44	6	0.49304072953116435	1.3518357248208819
823040000	-113911.07542567716	-110983.28738254885	-2927.788043128318	-110983.28738254885	2442.0611756241647	0.04645509168724352	0.3295743527819143	0.052614005421835836	0.017734169385141666	0.04346107432567636	3.285269032645238E-4	1.1475077878815063	1.8795229398152323E-4	1.0424458012535514E-7	1.1106100174677622	-2322.806378225832	167.3324865499782	428.64559752644846	836.9272683301073	446.5464030850148	493.82430525510074	80	30	158	21	35	0.4878240528305313	1.2485568847882367
823050000	-113889.75711462364	-110959.45610792855	-2930.301006695091	-110959.45610792855	2531.805181746597	0.04645509168724352	0.3845836230940011	0.0589153617026238	0.018414473219738714	0.04974939790306168	3.185542114234846E-4	1.1175400754688243	1.806834761069802E-4	9.955330494816816E-8	1.1143008145388045	-2325.266930885787	215.18725077892475	455.6339944992014	789.7608445985505	416.3961588821802	882.7636428590641	86	24	192	20	2	0.4930843426631512	1.3195214130669721
823060000	-113899.31513177702	-110956.24255440122	-2943.0725773758018	-110956.24255440122	2451.917888352457	0.04485452519213871	0.3620397852693197	0.05529344400156201	0.0175731685540454	0.03992513318809202	3.326461495752302E-4	1.1620061200923226	1.909417607862853E-4	1.2397296767748028E-7	1.2149078908853688	-2342.4578435068292	245.56485207473054	243.37974382532323	777.078396668842	1674.2842330036	435.75268794750684	55	35	164	2	68	0.48676043743310543	1.323427250302421
823070000	-113879.52392075637	-110947.03001438729	-2932.4939063690863	-110947.03001438729	2288.3641282877807	0.04485452519213871	0.3592629780924256	0.05553269353135869	0.018057207194241004	0.03992513318809202	3.409879880348551E-4	1.1941572107850456	1.9761524269311847E-4	1.462132455510837E-7	1.268024544636657	-2337.239993202754	170.26299061741452	223.52372123487402	945.7748418031546	497.70938058367335	424.12124633683135	76	14	163	37	34	0.48108565342943505	1.323427250302421
823080000	-113859.06928196324	-110938.73542057956	-2920.333861383682	-110938.73542057956	2322.724301011977	0.04540735833674207	0.35525055627597923	0.06252330292925061	0.018057207194241004	0.04622440324760134	3.4279373872909426E-4	1.1610588641919737	1.9922860427237248E-4	1.4317257644046863E-7	1.2417750455439096	-2327.018344770674	181.61627477574783	613.4336186976976	939.3617033086931	845.3773419238062	735.2558296252182	85	42	130	14	53	0.48108565342943505	1.323427250302421
823090000	-113854.72687322165	-110925.14577957467	-2929.5810936469793	-110925.14577957467	2303.4806342248685	0.04722231813874469	0.3565379952025254	0.0604450567875471	0.01776580935909986	0.04622440324760134	3.338145786885749E-4	1.1292696584230386	1.9210300785161319E-4	1.3314874224484254E-7	1.232149624092265	-2327.12339297115	136.43707096326335	468.0210040839024	949.0497455799853	691.8275147267858	373.5915564616735	89	8	112	52	63	0.4811023831070652	1.346622342730086
823100000	-113848.26675590883	-110915.00437388761	-2933.2623820212243	-110915.00437388761	2293.3173460028734	0.04051456032301493	0.36055569326568654	0.057061799546883875	0.01928745701795642	0.0416343546063176	3.428424154932748E-4	1.2502324106180047	1.942983174053257E-4	1.408364610802473E-7	1.2441119403997374	-2329.6559881150756	158.72958127145031	983.3658612763328	727.5300353261189	526.2151479940228	493.4474062528932	93	83	74	28	46	0.4952275148215361	1.346622342730086
823110000	-113846.95813767317	-110910.7371569781	-2936.220980695076	-110910.7371569781	2395.0547348701675	0.04827224311560921	0.3686872842442087	0.058056372373749894	0.01743782113025967	0.0416343546063176	3.223113566120019E-4	1.197101295411579	1.8389229792844383E-4	1.2528569115816847E-7	1.2031981684233366	-2317.6134270343755	142.70275424859997	589.8835747205324	713.0989841825291	1002.314252468216	442.2757815626307	91	25	55	86	67	0.5049197526139788	1.346622342730086
823120000	-113879.26924870082	-110929.33771520083	-2949.9315334999797	-110929.33771520083	2271.241232506923	0.04246307348955509	0.3710767349319452	0.058056372373749894	0.016778085817352614	0.04233298392131249	3.1904849030621257E-4	1.1244916919755945	1.8553074780206424E-4	1.5129961809209647E-7	1.3100706434045686	-2325.179337649923	147.71142757881873	484.85589723301973	1014.7353937860698	939.6770759490179	632.125951783568	85	17	38	120	64	0.5049197526139788	1.4104306290740687
823130000	-113884.26714821592	-110927.43674331042	-2956.8304049055055	-110927.43674331042	2266.513187354459	0.04396473357531844	0.3710767349319452	0.058056372373749894	0.017067750657931143	0.0456508082765032	3.217492729856302E-4	1.170868090923683	1.8720347506332832E-4	2.0031749024545973E-7	1.4401730339907461	-2312.392310325654	137.79137187594256	293.6548371053898	521.2641209641134	762.3545078823001	635.4070918335126	88	3	10	111	112	0.496051888964257	1.308911308440029
823140000	-113879.53840549792	-110936.82859361598	-2942.709811881941	-110936.82859361598	2315.3181784522403	0.043498343850705334	0.3710767349319452	0.06311126638296835	0.019580015940418135	0.04461102584709359	3.25670741051405E-4	1.1437980380139567	1.8619753804363808E-4	1.7531848905507197E-7	1.3589166917123412	-2316.0228886579425	132.3252222712347	498.38611748055246	938.7148158612783	739.6633940827489	612.4701942676965	87	24	19	140	54	0.496051888964257	1.3891098690047299
823150000	-113877.17018072649	-110912.79928501662	-2964.3708957098775	-110912.79928501662	2049.756561197902	0.04484526050786976	0.3710767349319452	0.05673565762403755	0.01677050998998054	0.045804845472876894	3.2942898884410186E-4	1.1699856770346833	2.0054008317507788E-4	1.5233504406655026E-7	1.2216837840973407	-2312.995352820194	150.35048238296116	174.12137176713952	263.9559184904214	728.483193938781	384.2018178493183	78	11	5	190	40	0.5030860806626996	1.353602142577279
823160000	-113847.64465570709	-110918.58921501577	-2929.055440691312	-110918.58921501577	2299.5677723132894	0.0445851123708779	0.370363043961702	0.05673565762403755	0.016057182348853043	0.044985715183106866	3.3058319415005976E-4	1.1597753787910354	1.938979704660736E-4	1.2731771313707854E-7	1.1927653078162619	-2312.502864328319	347.31391369729295	107.54729654097278	379.73293039490216	748.1781129640545	594.5695058649212	11	75	5	214	19	0.4987256554570203	1.2956236128873249
823170000	-113801.58150410345	-110889.73920198168	-2911.8423021217745	-110889.73920198168	2253.2144427536455	0.046068933016420094	0.3741317760705298	0.06181318160762366	0.01684846107920605	0.044985715183106866	3.3869159526858487E-4	1.180891303706228	1.9130136852459466E-4	1.2032895150641538E-7	1.197401950520113	-2327.41356632893	217.01249343035212	125.83511374638792	465.0432971518975	858.8779828562144	677.8441472675983	19	66	1	208	30	0.4987256554570203	1.4384814918725433
823180000	-113810.04617618404	-110894.71553896357	-2915.330637220467	-110894.71553896357	2292.023467667813	0.04443561499607573	0.3741317760705298	0.061965664479291596	0.01684846107920605	0.04452085228669331	3.2627454308540503E-4	1.079350400906564	1.8922825374416847E-4	1.5120528703388353E-7	1.3634569559397864	-2333.4038469195225	242.68754591309104	146.91998590541272	432.03344150184427	734.8813628881078	778.1119909227519	7	71	7	212	27	0.4971909344639519	1.4384814918725433
823190000	-113820.32445765543	-110914.26376613083	-2906.060691524606	-110914.26376613083	2099.6598648246018	0.04334603528598672	0.3711554921458071	0.05459815319661479	0.020590064455226164	0.04436530767931405	3.43096055896589E-4	1.1489822087865407	1.942691638849674E-4	1.4190305173061584E-7	1.2706948333055814	-2329.6494334533204	97.35381446127839	115.93813859802545	101.17382004953703	856.106004640776	561.1079542391574	3	40	37	165	79	0.4973556695880884	1.3251053694285844
823200000	-113822.76480316572	-110910.13670662088	-2912.628096544844	-110910.13670662088	2016.8349389701916	0.04761474623122323	0.36258869677216027	0.0555542286917397	0.017263799856457582	0.042133557656841056	3.360988410941459E-4	1.13072235397011	1.946518034446502E-4	1.8810965920016142E-7	1.4156668805098918	-2313.653000744746	318.03496559701154	112.27584099469831	129.48715071700215	742.3201758486646	1360.9104287012756	7	66	12	238	1	0.49762859922356045	1.250980788111074
823210000	-113794.17286530162	-110902.69347128674	-2891.47939401488	-110902.69347128674	1961.9032238893462	0.04761474623122323	0.36143167834660994	0.0555542286917397	0.017889000771550742	0.04083558024977864	3.4031379404424634E-4	1.19736145204508	1.9842778455713428E-4	1.573588930295563E-7	1.3462894918393933	-2317.917348169572	227.60224785473747	82.16442600262376	159.63785451778384	831.2130404027271	449.23400638765105	11	51	20	207	35	0.4854023209387437	1.250980788111074
823220000	-113811.49565503669	-110907.43133334587	-2904.06432169082	-110907.43133334587	1593.135102409238	0.04984647661380677	0.36143167834660994	0.05899043359607744	0.017889000771550742	0.047194570806902675	3.4541617058069543E-4	1.1821069428686113	2.0939223961892207E-4	1.865189678214659E-7	1.4145070982872745	-2319.8777593726304	167.51108262656908	126.57024129158157	285.3372995525663	756.3460984703313	669.6060587685193	20	61	8	178	57	0.4868995449491361	1.250980788111074
823230000	-113853.31910884805	-110932.91796264001	-2920.401146208034	-110932.91796264001	1551.022569791264	0.04420669381170096	0.35779644437342206	0.05899043359607744	0.01701760104508149	0.047194570806902675	3.495670331987198E-4	1.2313295437439349	2.1799208133368788E-4	1.7566005113171002E-7	1.3232392597458695	-2295.260501908199	204.18366500467098	92.15414533387445	180.90254892496608	778.0654839616325	533.2470382450143	20	51	20	203	30	0.4769231590301781	1.250980788111074
823240000	-113827.5210579546	-110907.1991383123	-2920.3219196422965	-110907.1991383123	1682.2607484597545	0.04420669381170096	0.35779644437342206	0.0661767099859301	0.01791463237184127	0.04665325501239907	3.3562079213373633E-4	1.1755538944637116	2.0180282636676075E-4	2.1805559125842218E-7	1.442471195253075	-2279.562652230666	326.4865842078053	65.48441963104412	121.26618433769168	794.6957344993323	491.1049097549039	14	64	15	209	22	0.4769231590301781	1.1881435275217018
823250000	-113864.47687598411	-110937.41288727883	-2927.0639887052803	-110937.41288727883	1747.9989422590888	0.042411129113272786	0.35593806494467023	0.05654445986477147	0.01578528822826176	0.044838488499017094	3.4807364245602893E-4	1.180677564942128	2.0172882161896742E-4	1.7663189526602632E-7	1.2850900310886313	-2292.7591940822763	274.1318324283124	116.20641715972513	185.69875476669876	796.0834429909207	609.7523045125345	10	69	17	158	70	0.4744095646094043	1.1881435275217018
823260000	-113857.76486005304	-110948.20835480338	-2909.556505249649	-110948.20835480338	1526.4887054324074	0.04182651836550137	0.3650784744886411	0.056096921124693194	0.022099708146691575	0.04003650873763001	3.4923939395901157E-4	1.1768893995957102	2.0776791649548395E-4	2.029940014422143E-7	1.3926824950012135	-2298.427045824833	231.08159844565196	84.16567759100914	335.7622826482049	887.0972088577969	636.1742426936243	10	81	6	197	30	0.4849905404081545	1.2498225882694711
823270000	-113863.70783758763	-110938.67514376313	-2925.032693824491	-110938.67514376313	1568.8929754495866	0.04182651836550137	0.33791621876066164	0.05781913655787551	0.017919776378578188	0.0427702619935695	3.4539591008754647E-4	1.2050971236208643	2.037338372303882E-4	1.6150133549521028E-7	1.2724799089962726	-2311.3464235493484	138.85118753684904	81.59402965372584	229.05214632411207	757.9813457055649	629.9200312844358	40	25	28	212	19	0.4849905404081545	1.3389798850549768
823280000	-113883.40837464752	-110948.67403596036	-2934.7343386871694	-110948.67403596036	1585.6791841541658	0.04811949007817978	0.37177434969687684	0.05816612166807836	0.018888594046375797	0.04282678807700429	3.40362730408109E-4	1.1883195678105505	2.0593205081887982E-4	1.6792279344232503E-7	1.2704411470433643	-2295.1049485264316	207.74135577401935	127.81932579421823	629.6207680667667	950.5607445828657	603.9402918856296	10	79	42	130	63	0.47631655681741564	1.2313524330545067
823290000	-113871.15833931677	-110954.43488822716	-2916.723451089615	-110954.43488822716	1736.706963914116	0.045367120791679885	0.3722164776369653	0.05917522410121411	0.018888594046375797	0.04257443531186717	3.4661573016134365E-4	1.213904630191426	1.9888085033286493E-4	1.8968211079989646E-7	1.3439196516922116	-2281.679066367204	404.16400442114224	98.91140318895653	236.42104659491045	642.7989840648669	658.7847958803269	10	78	8	192	36	0.47777024834173065	1.2379400954562005
823300000	-113857.85321687305	-110943.89895440321	-2913.9542624698397	-110943.89895440321	1802.8678188415854	0.045367120791679885	0.35400373316590167	0.05917522410121411	0.017664032448454284	0.04501650778334446	3.645360519976337E-4	1.2345255223930054	2.054895434603802E-4	1.7656754485394284E-7	1.2524584782242674	-2285.923855476067	350.45539895810515	113.33725020595449	440.1560033623774	858.4815476203978	640.4640099780584	11	81	14	154	64	0.47777024834173065	1.2580072496454415
823310000	-113837.23149740085	-110944.4081470954	-2892.823350305446	-110944.4081470954	1499.793342723748	0.045367120791679885	0.35979736441982274	0.057674468000815125	0.018160023949445197	0.04501650778334446	3.5702707877707335E-4	1.1897975706275554	2.1093000874644046E-4	1.5750231389292816E-7	1.2616097478679065	-2293.8023999794277	292.4754008589475	96.53462949336388	174.72240196802903	779.269888023382	533.2038941502129	18	66	13	199	28	0.4963579914573487	1.4580429659031684
823320000	-113847.02384272996	-110944.60037592387	-2902.423466806096	-110944.60037592387	1452.3915009883922	0.04541150845044333	0.35979736441982274	0.06107344956577089	0.020719208729442728	0.04458847225254634	3.5455556428004055E-4	1.22407671854692	2.050923463264235E-4	1.629144173031895E-7	1.320472711730434	-2319.669152851726	210.87593305953752	96.2560532663994	158.9718427912828	737.07890719659	1493.192415521579	12	56	22	232	2	0.504862188162572	1.4580429659031684
823330000	-113835.61886543654	-110925.12542328188	-2910.4934421546627	-110925.12542328188	1386.9648426141048	0.04288664454657482	0.3600607003812462	0.06009593008978437	0.01926878874682508	0.04458847225254634	3.393700092717168E-4	1.190669838125138	2.0740587173379487E-4	1.205049663100445E-7	1.1938495270103875	-2321.8465279718966	550.8280803104363	94.20960020178472	443.29291496260316	909.2629615501614	728.128944844773	8	72	11	180	53	0.4836013838762916	1.325359626664439
823340000	-113877.30281771722	-110944.4048910966	-2932.897926620629	-110944.4048910966	1386.416850488943	0.04364712139474898	0.3600607003812462	0.05663216794408063	0.01769912536495234	0.04961799119434099	3.597992452868717E-4	1.2234734157375862	2.1505291880178886E-4	1.9448473426715445E-7	1.3619183118239861	-2333.786200421623	176.28328982089832	112.25421328579301	202.7195538550385	867.330393220195	638.6191760101766	10	66	14	183	51	0.4836013838762916	1.3617686041292345
823350000	-113838.62204416972	-110915.23711543062	-2923.384928739101	-110915.23711543062	1487.9170239746522	0.04621785516631225	0.364003994965803	0.062113001997729816	0.01888507751840222	0.043156777890107516	3.420250953182203E-4	1.2255463411998364	2.0050640116462307E-4	1.582551102449095E-7	1.3347833631236137	-2344.3385814375456	432.52487118337297	110.94772985686076	522.4871557849985	830.6794892117601	634.3572575686084	10	69	22	212	11	0.4836013838762916	1.289293531835623
823360000	-113804.8306380908	-110907.23873697479	-2897.5919011160154	-110907.23873697479	1433.2960559290182	0.043624648139308005	0.36216875523577585	0.06177593917375534	0.019885949996871457	0.042574807538174185	3.4475781338948744E-4	1.2295935897245902	2.0993946951781135E-4	1.2959971300893314E-7	1.2574139642863333	-2342.2218057099476	143.13515771628047	101.19106301002778	252.5377825886026	811.0134222559383	680.9207038418883	8	72	7	197	40	0.4836013838762916	1.2702860705732661
823370000	-113839.14983663903	-110916.54299973055	-2922.6068369084855	-110916.54299973055	1292.2925526648432	0.046499810300931206	0.35481312107951124	0.059794319058878644	0.01969788662657651	0.042574807538174185	3.5215087619149807E-4	1.2838746018297715	2.2011932727966313E-4	1.9252490401961216E-7	1.3949957001559068	-2333.9121992354026	129.2133859895009	115.8995947769666	293.92136224436894	918.5167011106711	646.0827966923209	56	28	19	167	54	0.4744730083831413	1.2702860705732661
823380000	-113842.46211043665	-110892.72819490552	-2949.7339155311347	-110892.72819490552	1175.9848416280558	0.046499810300931206	0.35967890361201627	0.059794319058878644	0.018061783360559355	0.045326443646479565	3.425190793963442E-4	1.290139859031352	2.243774087262983E-4	1.6405484155903066E-7	1.3112892612641616	-2337.4425828777457	165.08200701506334	139.24739589551135	279.7374521758869	852.6882697513184	758.2139598737875	6	73	16	85	144	0.46952690453744866	1.2045709971796927
823390000	-113793.22618669175	-110885.28100450654	-2907.945182185219	-110885.28100450654	1178.8002618039889	0.046499810300931206	0.36390358064677647	0.057619813284567764	0.018061783360559355	0.045326443646479565	3.503508795229853E-4	1.259103283679146	2.2721297884527482E-4	2.1423068523274028E-7	1.4463146754474394	-2302.5157670986755	142.0656963920552	60.80367326629243	161.84355260322448	584.6420715056684	785.0377846390498	63	16	17	10	218	0.4756596712956495	1.2103573631505926
823400000	-113791.14150541415	-110889.07913092889	-2902.0623744852655	-110889.07913092889	1115.9548356995058	0.04340631340532272	0.3427749810233855	0.05691053496639204	0.019205538875357104	0.043326947404975356	3.529488556706629E-4	1.26501448511841	2.3324597242778536E-4	1.3214600518890784E-7	1.194889443907737	-2313.3736625909537	199.86621344976723	88.25555742638177	290.1810876052112	681.9476504161843	755.4221781178426	60	25	10	1	228	0.48212558975736974	1.2103573631505926
823410000	-113793.57312187807	-110895.50421302464	-2898.068908853426	-110895.50421302464	1075.2843375588122	0.04247340650115874	0.3588048410118669	0.06144222499906545	0.019205538875357104	0.04495191094090452	3.6020274093143107E-4	1.259650385910094	2.3949676626201067E-4	1.2316080971291075E-7	1.1728547220060868	-2324.553553171778	527.8734264862162	123.96908237747157	232.67608891046552	701.3944089435188	815.5186178062594	3	81	10	49	181	0.48212558975736974	1.215173350217107
823420000	-113803.1828414378	-110900.77877302298	-2902.404068414826	-110900.77877302298	963.1009833832818	0.046728606793184066	0.36867801718864524	0.06144222499906545	0.019205538875357104	0.040064093558413456	3.5983204534717657E-4	1.2156660906270833	2.493644566363964E-4	1.6119883207031928E-7	1.2964389515164536	-2326.5638324214206	222.21242820601483	118.84392959939649	458.6776341195864	798.4105632502178	629.8694443009146	32	54	31	67	140	0.4719061667827151	1.1697870605396627
823430000	-113831.16647572357	-110899.1530540066	-2932.0134217169666	-110899.1530540066	1000.7943624962476	0.04254822586484914	0.3754779918679753	0.06381528958625353	0.01837739982661414	0.04735190801675495	3.5653189068004365E-4	1.216018214010686	2.4111805335865353E-4	1.4102646081838837E-7	1.2199349074211208	-2345.262748071539	181.95879434177587	152.11269596403346	252.22173752193473	850.0685302538742	674.9431243017679	15	76	2	152	79	0.4679401840334979	1.1017952179882742
823440000	-113837.62144883917	-110908.27782535303	-2929.3436234861497	-110908.27782535303	999.3520103466533	0.04254822586484914	0.3754779918679753	0.0634068840158798	0.019012217601117983	0.04735190801675495	3.533899813535076E-4	1.2483020050141012	2.4068900584086407E-4	2.1254478549817728E-7	1.4637040045669791	-2324.978656073553	270.3787306240152	125.2374568918789	608.3391252396403	916.999257395052	835.9180887258782	9	81	16	116	102	0.47697491233351474	1.0914105319470095
823450000	-113837.98292031423	-110914.76679884508	-2923.2161214691473	-110914.76679884508	1091.1825811611218	0.04504968889210835	0.3509575546021743	0.057881082517128195	0.019455286577906874	0.0421360615650574	3.579046660803434E-4	1.2596484488168358	2.4208871612273035E-4	1.4358177960892554E-7	1.2111327371293985	-2319.357429641001	167.3547307561692	114.88192860674582	770.8237548949697	884.2820649501666	690.2665164600128	35	57	40	74	118	0.470285262080827	1.16935149969059
823460000	-113812.14517728616	-110903.18315476667	-2908.9620225194994	-110903.18315476667	957.2377363454708	0.04138467696579619	0.3544584189442575	0.05655484779459038	0.019455286577906874	0.0421360615650574	3.51790009220183E-4	1.2079597242114866	2.466436260897291E-4	1.504065949532005E-7	1.2493991132211066	-2312.758596676833	254.9808831488843	110.43963438862004	842.4771501706871	911.4491180118948	531.0533069362641	19	73	106	54	72	0.470285262080827	1.2307872882572235
823470000	-113771.96361350131	-110894.53441361131	-2877.429199890008	-110894.53441361131	975.7361894282712	0.043118085183117494	0.35408370547177653	0.056918728214728875	0.017047958053701892	0.04321042140653445	3.5549365783461373E-4	1.2148554163113654	2.443308839202775E-4	2.0559581592963113E-7	1.4351828623136764	-2301.042401303496	30.629660326059543	112.23032465112206	1093.203408023162	752.0369611523673	461.2295149381862	1	93	116	93	21	0.489015643235056	1.3461633953346177
823480000	-113822.4194014621	-110915.47960432968	-2906.9397971324274	-110915.47960432968	1005.1637452151898	0.0435435849185171	0.35408370547177653	0.05882142272552635	0.02022717781311474	0.0435055572240782	3.4204214880801726E-4	1.1383954001234957	2.4037658283208592E-4	1.5509886541879672E-7	1.290193473568855	-2312.6602409774346	106.16213246864993	103.33589384639066	969.7997577030977	831.254042190811	473.9521055852365	32	60	99	109	24	0.489015643235056	1.2732401475865207
823490000	-113831.37880764143	-110921.79778981909	-2909.581017822341	-110921.79778981909	1087.3753935447983	0.041843274834442785	0.3537865234138157	0.0561045567869267	0.0157080783141581	0.042402516192849286	3.467289698939071E-4	1.2339327282895247	2.3446472780343648E-4	1.9052320064377434E-7	1.4266129176703841	-2325.271792920501	205.78863876959448	121.97930163069975	920.0520399844428	832.1566572618304	355.1872046496478	21	71	107	91	34	0.494349985558406	1.3486717293091708
823500000	-113829.21504631339	-110911.69293370203	-2917.522112611358	-110911.69293370203	979.2876378069647	0.041843274834442785	0.3537865234138157	0.06214215038000089	0.018153165902057216	0.04135615614127866	3.384571321990651E-4	1.2400969064578609	2.3171975536511531E-4	2.144770366737607E-7	1.4982057731049807	-2322.8612556250014	156.00247487881566	126.07264330763181	999.5695789598769	924.3611739481737	466.37631896967287	24	66	132	63	39	0.4801653704163324	1.2414707108335004
823510000	-113879.7214087405	-110951.72932345461	-2927.9920852858954	-110951.72932345461	873.2532286977386	0.04115514805973849	0.34482098408980477	0.054537045522454926	0.02062818188484088	0.04406553303726244	3.4381731913276975E-4	1.1978254529382404	2.4364037905594377E-4	1.7330149625735338E-7	1.3209049068612606	-2315.8302495153516	92.28991458316042	159.1412168559241	906.5350869600651	506.8550099856753	304.5707380373639	70	25	192	29	8	0.490518844665452	1.2414707108335004
823520000	-113831.12877376018	-110905.41834448247	-2925.7104292777094	-110905.41834448247	813.9323702910807	0.04488240184543124	0.34482098408980477	0.056275053551429546	0.017800855382081114	0.0420191467478247	3.453677853484834E-4	1.1964767216013488	2.4036301427180808E-4	2.5245706275646327E-7	1.5555049458864922	-2323.914325465331	161.52940291925438	143.95224247913094	1011.6202901556378	851.487616692581	487.4024540247091	14	79	198	2	31	0.48389454800055015	1.2414707108335004
823530000	-113864.8418621337	-110929.28185637043	-2935.5600057632705	-110929.28185637043	965.3214393667431	0.04170131826218929	0.35554126583342394	0.05354471209556257	0.017800855382081114	0.04527800179812262	3.3950800046598454E-4	1.1845446199782774	2.3990868048977872E-4	2.3258565487980286E-7	1.4955138793435356	-2314.011679490985	121.33285593567696	742.6070589033951	790.6228525332264	810.8973051625766	365.93580154755927	91	21	167	10	35	0.48389454800055015	1.2142828617122188
823540000	-113823.77352766396	-110907.96714300642	-2915.806384657535	-110907.96714300642	985.8575699054359	0.04162687850462545	0.35554126583342394	0.05677507774478306	0.017800855382081114	0.041589778923825295	3.395447455046584E-4	1.233419612046327	2.3959453404198607E-4	1.3306505633443857E-7	1.2513881161909353	-2332.940648963183	159.5060521462529	531.886189338466	909.8334343225876	361.4372364690671	723.0706331755096	96	14	185	10	19	0.5002415260616976	1.434524179626577
823550000	-113848.83159110257	-110935.48130031698	-2913.3502907855836	-110935.48130031698	961.7061347194659	0.043924509120754344	0.35554126583342394	0.05854565734878759	0.01875550377348852	0.041589778923825295	3.435918471783656E-4	1.2229705223801715	2.343144490991801E-4	1.251445774745202E-7	1.2497066041795577	-2356.053389801352	160.14394497930977	489.6093988478112	832.3075382234792	666.0157512049863	403.0729500228176	88	1	181	26	28	0.4865613810661759	1.296467784025929
823560000	-113809.50689009088	-110928.7731565228	-2880.733733568075	-110928.7731565228	903.4245291853188	0.0407817439213653	0.3661768251112525	0.05804307121463889	0.018574312808790128	0.04740757442646302	3.4213938370892134E-4	1.226346573923917	2.274191177363977E-4	1.7425125332565397E-7	1.5081633121104123	-2355.903350388696	147.79055264529333	582.2700601642575	819.3585972016499	1009.9381993020115	474.94751266252115	89	15	164	14	42	0.47876178002068764	1.296467784025929
823570000	-113853.4675879136	-110952.20455363933	-2901.2630342742827	-110952.20455363933	1058.6666179324893	0.044321125761054965	0.3661768251112525	0.05804307121463889	0.017117288680739022	0.04740757442646302	3.5177858974802073E-4	1.2966978020680389	2.1716309360428533E-4	1.647033085066721E-7	1.3662229216977755	-2347.9206431925177	126.59507789921099	684.7793414186411	1171.3987710794233	758.5464654745598	437.0532437773548	91	62	121	46	4	0.47876178002068764	1.2910176077673607
823580000	-113836.913549355	-110933.63678844304	-2903.276760911967	-110933.63678844304	1131.000820550709	0.04321023765857853	0.37458122772202346	0.052378980680171675	0.021046295854882057	0.04514571058841893	3.431020901235443E-4	1.1988396364730152	2.173748360663872E-4	1.2724327542918833E-7	1.2467061405795747	-2349.92653971848	183.16808952770467	807.721307339058	991.1753035145134	716.0297116347516	580.9610090484607	98	45	148	7	26	0.49075367758986815	1.34056083685114
823590000	-113849.87374070303	-110947.50672824754	-2902.3670124554965	-110947.50672824754	1265.4580924939285	0.04284731085841392	0.35157927660248073	0.057246947443340426	0.018511903931508228	0.04147987508767103	3.4151325421654326E-4	1.2000673440772847	2.1177175703369265E-4	1.1194970091114428E-7	1.1569244149692666	-2330.8512222346376	148.51325528441296	625.7136429915878	899.4896889747588	572.182181849706	667.8900715783493	97	48	143	35	1	0.49075367758986815	1.34056083685114
823600000	-113856.90689949055	-110928.75629794826	-2928.1506015422956	-110928.75629794826	1064.7485674774825	0.041687843102522895	0.35141335982488103	0.06217837120106033	0.01824509873134552	0.04147987508767103	3.4545980348640187E-4	1.198958598939026	2.3119598189726544E-4	2.0263182468322393E-7	1.4464069755105664	-2336.813392738552	119.48039359743257	628.7726500706898	949.7765067595661	941.6323885723561	542.2754082798607	96	31	82	66	49	0.47514663982368754	1.2510388963176193
823610000	-113910.67652277005	-110942.84770661381	-2967.8288161562336	-110942.84770661381	1176.1081434123666	0.04463023069636878	0.35527075471875247	0.06311738349916163	0.01628179653156263	0.04349164168483052	3.442850461711871E-4	1.223801010085049	2.3184347135993822E-4	2.5484849995316103E-7	1.45848225690403	-2314.447277193598	133.23861734840182	601.7725270675957	825.567263129799	977.1740876091304	458.35951576681566	97	20	27	147	33	0.47514663982368754	1.2544102753161823
823620000	-113876.44035492146	-110937.46120036859	-2938.9791545528733	-110937.46120036859	1365.0385668778813	0.046455816608019035	0.3617799223857477	0.05509463122685724	0.019654632945553096	0.043432101026939986	3.358441585304912E-4	1.1803661433928332	2.203257623253106E-4	1.8593038439861332E-7	1.4110625400492092	-2331.206422143448	142.48835918384174	112.59766150079462	435.9464912818427	1003.6863606062436	566.1397391436892	30	55	19	158	62	0.47432733344786504	1.1296489508851433
823630000	-113844.47406158807	-110933.02149418896	-2911.452567399121	-110933.02149418896	1402.811313139026	0.04383944410992133	0.3617799223857477	0.0589332656463546	0.017266072317150064	0.043432101026939986	3.5320020964454935E-4	1.1469974857582883	2.252693407074523E-4	1.8634866245831175E-7	1.3581595481339837	-2317.239361795335	134.61261829408048	145.48601804148896	459.28637637625206	789.0876845971981	500.7084738470792	30	66	10	175	43	0.4765393817091832	1.237654831513383
823640000	-113877.95950651346	-110947.21646993971	-2930.743036573749	-110947.21646993971	1670.6645929925298	0.04383944410992133	0.3617799223857477	0.05918472997494624	0.017107447226596826	0.04417568061874608	3.5424350807385476E-4	1.119061247223857	2.2054993110728012E-4	1.6426088617933077E-7	1.2403126913483813	-2308.980907894217	169.66912700963525	132.61920737845395	359.78334516614234	811.9381669473073	439.69565385449306	10	83	15	214	2	0.4765393817091832	1.249808029794724
823650000	-113836.84521582091	-110928.00154934208	-2908.8436664788355	-110928.00154934208	1684.4698094472096	0.04889635151864978	0.35548575721443826	0.05547111970302027	0.016879714134450857	0.04228136638929734	3.5762364680418053E-4	1.185752840082367	2.1651651197759854E-4	1.8628848660971586E-7	1.325204171538127	-2312.545780491289	161.76015674945054	126.76015498535828	445.2247657383416	932.1534699746534	401.1191633812634	6	83	6	197	32	0.47619762646232644	1.2051757546369744
823660000	-113814.26816361584	-110915.7513882248	-2898.5167753910287	-110915.7513882248	1501.3360302006374	0.048785968501304476	0.35548575721443826	0.05758915464045298	0.01834170064887313	0.042517186421681494	3.594976149110359E-4	1.1797475637131536	2.2969464914019002E-4	1.6241523668925448E-7	1.2481091396507784	-2296.9510669035935	194.94316619153	123.45939579404047	305.2453775982705	829.8533882184071	388.281561532268	10	80	12	192	30	0.47338734954845707	1.2334675615766657
823670000	-113844.38471318691	-110937.2432058956	-2907.1415072913014	-110937.2432058956	1590.1746123205069	0.04650763275001559	0.35548575721443826	0.05758915464045298	0.015849383340364457	0.043107256221566206	3.55202073000864E-4	1.1761767437760577	2.2753757557433408E-4	2.1182707899634355E-7	1.4076056153593155	-2299.6145004298287	260.7187066129012	123.48310171749547	492.0594322009118	868.7750584337803	293.67121865884445	25	67	26	169	37	0.47338734954845707	1.2711538388698655
823680000	-113847.17021137671	-110908.09735085965	-2939.0728605170634	-110908.09735085965	1461.8687574827027	0.047044466852694165	0.35941666982002696	0.06046919324014615	0.016380632565519943	0.043107256221566206	3.580927011555737E-4	1.1614671688896312	2.3624084583298604E-4	2.7125398016934347E-7	1.4926260521897106	-2294.922257376319	162.5908730233982	149.5717915251335	406.4565208565895	827.7713588792723	417.5644231937897	38	50	6	194	36	0.4877696774197576	1.284618878658631
823690000	-113862.90524698075	-110932.9878132807	-2929.9174337000445	-110932.9878132807	1587.1969957538156	0.04463683081801291	0.364119649611671	0.05629123904989101	0.0180260876697097	0.043107256221566206	3.327355789845679E-4	1.148721252962862	2.1565620010347648E-4	1.2526027475104952E-7	1.1694926795005627	-2315.6676258272246	147.0632890686593	121.46701272304013	301.7640437740181	833.2693410677995	576.4502241005109	45	47	5	196	31	0.492684108107925	1.2324291731050288
823700000	-113860.82230560253	-110940.36734876693	-2920.454956835602	-110940.36734876693	1875.1500766217357	0.04463683081801291	0.35777365389722	0.05514356528099985	0.01868424160185479	0.0407635474587122	3.5072937986946784E-4	1.128193816504834	2.161860431150009E-4	1.4602199480906643E-7	1.1832132409754665	-2300.181369338133	133.46460205395516	185.11644305035506	108.68873986825332	742.2715524702121	346.825556713461	65	16	12	196	35	0.48966718900032147	1.375308208402355
823710000	-113879.36502278356	-110936.36756920165	-2942.997453581902	-110936.36756920165	1797.708916198972	0.04542504819757098	0.3742346496537956	0.05984493952400724	0.01868424160185479	0.047033318043974315	3.476085171926891E-4	1.1602188647382545	2.1204449069220444E-4	2.131478501453399E-7	1.3618428264805535	-2290.852983640354	146.5334599986712	52.896219809549756	137.07904282500434	741.7537897381516	542.4247404310709	44	17	32	187	44	0.48966718900032147	1.2909051397725162
823720000	-113818.08699568106	-110920.0656783567	-2898.021317324369	-110920.0656783567	1508.9390604835353	0.04362484231050057	0.34665170933284906	0.05750715379162975	0.018898335957957462	0.040477559037623956	3.647520129866649E-4	1.0949908923819862	2.3517164887881426E-4	1.1300763220098149E-7	1.0403280754643631	-2290.5196666037637	143.6873333005148	524.2526557334693	724.4306978023817	639.7000602089554	529.0516622957476	91	27	33	122	51	0.4817356222630591	1.3398201300300212
823730000	-113867.44986480675	-110968.87689602128	-2898.5729687854737	-110968.87689602128	1516.686856485049	0.042226819457443894	0.34471929354447234	0.05428295000074436	0.017952686053051854	0.042591385989691075	3.408206224816001E-4	1.1412093985639384	2.226280546935483E-4	2.203754336717167E-7	1.4871420874948944	-2293.250808855276	129.13171383955103	114.17515445977585	173.01879091413153	770.8647451035303	413.41175234689973	37	29	24	199	35	0.4817356222630591	1.3180942670162696
823740000	-113826.21657394349	-110946.85106639315	-2879.3655075503407	-110946.85106639315	1378.3986306961708	0.046995496397302966	0.3722647353875842	0.06051629400517135	0.017952686053051854	0.04289714080646862	3.491747692406296E-4	1.1296630674734556	2.1653893822097173E-4	1.2330561272842732E-7	1.1993156182240534	-2304.8963457983496	333.98109351846074	121.77148707177389	82.06182506817053	843.9967273861249	469.2492262197959	8	10	70	198	38	0.4817356222630591	1.3288272638739391
823750000	-113836.1388131625	-110926.50510160832	-2909.633711554185	-110926.50510160832	1294.2643467624107	0.04647224828288173	0.3406363353930618	0.05658351344802342	0.016772587721661035	0.043022430269341654	3.459730766359186E-4	1.1816770573728168	2.1784624736575272E-4	1.789103896320501E-7	1.3527250097644832	-2308.0385850494126	400.1065007096985	100.75371754500684	416.0762893061013	872.5089209996781	443.2246105672316	8	75	8	197	36	0.4860193178156292	1.2649197313732456
823760000	-113862.49318401542	-110939.60129623655	-2922.8918877788697	-110939.60129623655	1227.8161675527047	0.0443449911457628	0.3680466385718305	0.060627926179190564	0.016772587721661035	0.04364904778986065	3.5492246692910126E-4	1.1303635228855138	2.2668702780353182E-4	1.9399980898377856E-7	1.3423754967124881	-2305.6078637653804	271.8850316554226	106.55032721289078	225.27073256177124	848.5100633662153	416.7572127363393	7	71	12	201	33	0.4768607390648455	1.311679879253579
823770000	-113826.94226129356	-110916.97903681718	-2909.9632244763748	-110916.97903681718	1228.522473440581	0.045666666395232085	0.3526133151647244	0.059155399613190725	0.019067853304615967	0.04863887559801539	3.600787252761639E-4	1.1278801528552964	2.2217995879790517E-4	3.2153429871813E-7	1.6847492728992521	-2312.9831930335754	664.5125638092368	116.40391015474128	168.18655692732435	780.7936142659229	657.6735888963533	8	64	14	204	34	0.4768607390648455	1.2399199073400098
823780000	-113814.36498340126	-110923.95325390245	-2890.4117294988073	-110923.95325390245	1355.8507719633415	0.048401871234665855	0.35406197927347416	0.06135250366852707	0.019067853304615967	0.044696165777961185	3.657660360579923E-4	1.1784069691370347	2.1478885056541125E-4	2.3061531104263143E-7	1.4853239067168302	-2307.964661808999	147.73164554954968	88.9353367355169	191.78846661636106	736.8454576852884	515.2354497745349	9	62	20	197	36	0.4768607390648455	1.3036861721600204
823790000	-113876.0170473608	-110949.9036707291	-2926.113376631711	-110949.9036707291	1301.3220945709388	0.048401871234665855	0.35242310982188146	0.05870491100145125	0.015491004040385664	0.042009449032488426	3.602700835067474E-4	1.1881474883530574	2.089753641149035E-4	1.6579417356131775E-7	1.2766645861204333	-2330.7226997508515	130.0750465806469	180.94019306577525	761.3062908630136	1030.6552477275668	648.0438646461616	68	18	69	105	64	0.4768607390648455	1.344367251054801
823800000	-113856.32435168131	-110931.83065973081	-2924.493691950494	-110931.83065973081	1314.917871785227	0.04629359719318789	0.3620804549832047	0.055078883361729745	0.01960237585223851	0.042009449032488426	3.572083254173872E-4	1.2341922318381398	2.0910168208890183E-4	2.816170093902858E-7	1.623866342069465	-2325.3612392147147	125.685406747128	291.1965701940033	684.5392024200654	1155.3554951883898	615.5213177871282	82	2	61	98	81	0.4849442734431685	1.2423870235915833
823810000	-113844.13907045384	-110936.17747821345	-2907.9615922403896	-110936.17747821345	1256.0913016559516	0.04125361992364957	0.3487884139050344	0.05795870088890354	0.016786252944591875	0.04175140026128364	3.6802277160273306E-4	1.1811987155710062	2.1801079190212187E-4	1.7453629912947674E-7	1.278269826823095	-2308.9631548249577	111.74397235245114	476.4144867540748	567.3802397861185	930.4012247461673	563.9439885124051	88	2	18	119	97	0.47117011643047696	1.2538949157295283
823820000	-113847.32539797746	-110930.3958926422	-2916.929505335258	-110930.3958926422	1322.9312302745989	0.04163237006719168	0.35550969521572917	0.05969996124224593	0.019562822186500732	0.04330593975118644	3.603354871483069E-4	1.257807054790976	2.0372134736779848E-4	1.6161186847792286E-7	1.2527591791934998	-2321.8171960252953	123.78886021092231	327.47096607701195	578.2738825095257	873.3989125183003	716.3467027745904	84	5	20	181	34	0.47830850430283545	1.266460847858898
823830000	-113835.74724583852	-110938.05817382703	-2897.68907201149	-110938.05817382703	1317.6802941634148	0.0439617039787443	0.35550969521572917	0.05821241460492157	0.019562822186500732	0.04330593975118644	3.78821832441867E-4	1.1809270990536118	2.17542149829341E-4	1.7490385022086562E-7	1.2919601316473057	-2328.3207853426948	131.85579220771692	92.9151115124473	504.0956100883224	776.6537026419772	855.9928064612079	80	3	14	209	18	0.46872066216659186	1.2003503334972094
823840000	-113802.75961427251	-110920.15491313806	-2882.604701134451	-110920.15491313806	1176.9039377765268	0.04692392961335269	0.35550969521572917	0.05821241460492157	0.019562822186500732	0.04330593975118644	3.7553397862243314E-4	1.1669682763249642	2.216398092715182E-4	1.3656989228812299E-7	1.1744025738626973	-2320.5395652614757	161.8132123089416	140.95451514085062	288.05529495791154	775.4270932104841	561.8239302788016	26	55	16	181	46	0.46872066216659186	1.2003503334972094
823850000	-113821.36796294451	-110916.42548785213	-2904.942475092374	-110916.42548785213	1264.434870322075	0.04260455559511641	0.3596941986330272	0.05943401905413664	0.016006984793155616	0.04763023754765893	3.8266534244892037E-4	1.2340320396281426	2.2562628038897802E-4	1.963823381453196E-7	1.2996505870676018	-2304.895240480947	143.33078655094477	135.8875411821803	535.3659588041334	772.8677184745571	597.2150822946252	40	55	4	188	37	0.47075906977598286	1.2896833568898216
823860000	-113845.19398061674	-110917.63814826633	-2927.5558323504133	-110917.63814826633	1185.6450926188106	0.043646633598705305	0.35979833386997084	0.05943401905413664	0.01942415227346826	0.04724430268152521	3.5414388347396365E-4	1.164673121369929	2.2491729571770655E-4	1.448124221182437E-7	1.1745998173548606	-2304.2861418349585	118.28319630311599	81.38769697670396	319.1793587819381	859.7922099475688	591.5862831193873	59	15	23	205	22	0.5020246826305652	1.3642805385057244
823870000	-113827.41215678489	-110919.48627060052	-2907.925886184372	-110919.48627060052	1513.484955343686	0.046086912012334724	0.35979833386997084	0.059204646182759536	0.019341822093871256	0.03996597369607961	3.6206769295593367E-4	1.159207415991436	2.143804535088362E-4	1.6369157662167917E-7	1.2238890681285683	-2294.6695067187766	135.18853043865212	90.46108931400954	463.0119919752489	988.2479862453821	515.2809237351335	20	65	15	154	70	0.4845630881329975	1.4104361636014715
823880000	-113816.52847045365	-110923.0265216974	-2893.5019487562463	-110923.0265216974	1711.3102356765833	0.04677424857591563	0.37214086635804294	0.06130505389215025	0.01958047557814516	0.04202125689351732	3.60389485257464E-4	1.2184121528563818	2.0418697762744747E-4	1.912910064085283E-7	1.3601558032149776	-2299.6443064173677	233.32989060797766	101.79131876437279	390.5402843939906	911.7218110946403	570.3246270209368	11	72	7	126	108	0.4925979665120329	1.4261498961087473
823890000	-113819.85309839115	-110897.93209338524	-2921.921005005907	-110897.93209338524	1542.2874765677668	0.04803954648717593	0.37214086635804294	0.06522956225522102	0.01702709902999536	0.04202125689351732	3.6771914489024365E-4	1.240262753088645	2.0667551121876285E-4	1.788156689524023E-7	1.2594672067903994	-2298.868628848773	282.55243226941593	123.50827278549187	555.1894742626556	837.4803817642305	685.2843845055644	7	77	11	186	43	0.4815439787852271	1.3600706228676986
823900000	-113805.43228007795	-110921.25713104333	-2884.175149034614	-110921.25713104333	1580.643188545266	0.0442218597084739	0.3663661026537016	0.05595689347895654	0.018305667198663153	0.044395624327920775	3.6781858871663063E-4	1.1853727306085227	2.044573987163464E-4	1.964546277828573E-7	1.344736895065834	-2284.0834906137807	1049.2692231000467	69.80528557467612	157.20567423995487	789.2025524544749	724.7013688059602	3	61	21	135	104	0.486475287596801	1.3427383408362485
823910000	-113842.22993388768	-110942.07612280386	-2900.153811083817	-110942.07612280386	1458.9185106430623	0.0442218597084739	0.3592728902166257	0.06127969992130542	0.01689074661169325	0.049823569270743016	3.6933545999281287E-4	1.1867865597125338	2.0682319028981466E-4	2.1171309516912202E-7	1.3835248178894068	-2303.1182558669398	441.24706849133315	93.09942908521037	264.72662319850394	697.0789840289606	500.8106490124312	3	72	10	174	65	0.4878603601962548	1.309325088588225
823920000	-113844.5919011552	-110933.74210771116	-2910.8497934440393	-110933.74210771116	1543.9555871463458	0.0442218597084739	0.3611609014758916	0.0547650608935756	0.019182318693166195	0.04529593931413372	3.689745004184164E-4	1.206417857462316	2.1841951061725505E-4	1.7540258616345659E-7	1.2101468024793156	-2267.2624122741686	557.5559590221459	73.51536801297232	169.44537402349223	655.9999813189079	427.25427389990136	4	69	18	198	35	0.48348295212848136	1.2881161631107845
823930000	-113818.85489113505	-110919.87672721352	-2898.978163921538	-110919.87672721352	1477.1476275230555	0.0442218597084739	0.37241255536235274	0.0616271687405316	0.01769308173250693	0.04529593931413372	3.5528659139194275E-4	1.2227538978973087	2.0739905096989848E-4	1.3949317479545869E-7	1.1574560586694307	-2269.791285681648	508.2817790960288	89.76713625823446	188.3749609626505	746.9850260796286	602.4518574942139	2	61	26	181	54	0.4938786988865813	1.239822799859385
823940000	-113798.67559779178	-110916.6384571486	-2882.037140643183	-110916.6384571486	1442.4680919747325	0.04550865578824337	0.37379107598134936	0.0616271687405316	0.01769308173250693	0.04529593931413372	3.7408423446674995E-4	1.2526618553138609	2.1756580052045678E-4	1.8683927374927093E-7	1.297666574059498	-2280.5529914503772	895.6862056132139	95.92147097804899	306.3418295574276	746.8142640554778	458.7597759108698	2	71	21	195	35	0.4938786988865813	1.3747122210358813
823950000	-113846.34555747393	-110935.63653545071	-2910.709022023215	-110935.63653545071	1440.2725094880218	0.04307554073853997	0.36426619862798043	0.06219992489575659	0.01769308173250693	0.04783519497857508	3.6444062465760743E-4	1.1999165014273556	2.1967946152067717E-4	3.43040074940877E-7	1.6373966018995372	-2276.691284084858	104.24889601331262	108.32642082655434	110.31421020662833	802.5076425952301	351.1501077241086	8	34	52	192	38	0.49233553734330204	1.408065542082694
823960000	-113830.23458481798	-110929.77071257064	-2900.4638722473424	-110929.77071257064	1357.17735018042	0.04307554073853997	0.37292502918196424	0.05636349395062612	0.0172938558674268	0.04783519497857508	3.813812909187819E-4	1.1912455122108645	2.3365003918845553E-4	2.4390867030733655E-7	1.3759266780396733	-2272.790623292692	478.55378164495227	91.82126861780897	131.01186693632695	711.6220301516407	323.8789304446973	9	48	31	202	34	0.4840896098657832	1.2308959591250155
823970000	-113841.38501981477	-110929.02283654404	-2912.3621832707317	-110929.02283654404	1372.9471070574705	0.04523828496795742	0.3691341837782549	0.06173324081704563	0.0172938558674268	0.04235429410931158	3.745382951911883E-4	1.2219086405885342	2.237426835545036E-4	3.221104487367549E-7	1.5562902934551306	-2284.298219691626	346.17383617232446	92.37728564104121	445.5216740042366	681.0661584494096	446.0229819616324	4	76	24	174	46	0.4840896098657832	1.2213531437205485
823980000	-113845.8049324616	-110917.68698750378	-2928.117944957824	-110917.68698750378	1314.4820617231605	0.048858695218647635	0.34731529776809	0.058737367219529574	0.0172938558674268	0.04583022658647229	3.727532857227459E-4	1.2371256987520867	2.294182566423773E-4	3.1074831566711195E-7	1.5208012430849445	-2287.932346374839	231.80130963621295	98.34607605879148	685.4370552414726	768.8613443325077	500.6630341640646	10	75	29	208	2	0.4840896098657832	1.223350352021795
823990000	-113824.23751736362	-110915.94539219055	-2908.292125173067	-110915.94539219055	1375.325957185819	0.04483495948108327	0.3584680403807814	0.056030576838351456	0.018616219402257606	0.04583022658647229	3.6373448522172716E-4	1.1670297542531005	2.3483528784388596E-4	2.332700123833149E-7	1.3929263865689154	-2274.1636865045625	188.1145107150409	97.52215251223534	540.418670853176	763.9525897238458	575.5925015532356	12	69	27	164	52	0.4983048095454891	1.3323440696059212
824000000	-113817.81372097063	-110932.79990697064	-2885.013813999987	-110932.79990697064	1332.9156225942886	0.043922939124409616	0.36710131116813	0.060119044961292264	0.019342422161551187	0.0445248118171911	3.6760721053093003E-4	1.1728840524044453	2.3806703834364516E-4	1.5271182172946664E-7	1.1802236701488569	-2267.9454368613897	237.48504796355073	77.45120759547133	293.07177932697675	713.7316734722607	363.7606680970842	13	67	6	188	50	0.4997890233024322	1.3323440696059212
824010000	-113836.8060277187	-110937.92934228694	-2898.876685431769	-110937.92934228694	1395.2623864951893	0.04390399791002397	0.34882928937996927	0.05972615258653145	0.019342422161551187	0.04031318549680829	3.751538790850823E-4	1.1478012429750066	2.3534298223217134E-4	2.2526059318473238E-7	1.3532055565209102	-2280.7587300419596	253.71735984353344	88.34274744667694	155.53744716544338	686.2370718928348	402.30662214966014	8	71	11	203	31	0.5037918477048225	1.3999916286640959
824020000	-113843.22779754478	-110942.53976525372	-2900.688032291064	-110942.53976525372	1346.2195795858545	0.04918312033152969	0.34882928937996927	0.05574378702246293	0.01838079805508559	0.040897728346047386	3.7203960431635207E-4	1.219252372003127	2.3228110377457447E-4	1.9836669816723203E-7	1.2811721686736475	-2268.4376054106488	180.51235975088724	81.84983068423145	373.2296511398165	783.3022636439445	435.83014081474084	13	74	1	214	22	0.5053141367641447	1.3999916286640959
824030000	-113831.62624451386	-110922.96171581696	-2908.6645286968946	-110922.96171581696	1416.346789375027	0.04708039263907918	0.3523791358223866	0.05574378702246293	0.01830956540520061	0.04482211354249183	3.649459083778077E-4	1.2239892807170527	2.2348859205386723E-4	3.0782377203676106E-7	1.5209497308129587	-2270.1603658796284	109.45439081584755	81.29730467754123	162.58403661613633	739.3551566962817	484.38961114187765	50	23	17	196	38	0.5053141367641447	1.3904315113077843
824040000	-113847.9606634605	-110936.2965191561	-2911.6641443044045	-110936.2965191561	1447.4863996099182	0.04636880666344215	0.3523791358223866	0.05574378702246293	0.01618711721114691	0.046569393718951975	3.625002901864218E-4	1.2195904409049212	2.1318229003395678E-4	2.2972510469998314E-7	1.3925572919157396	-2284.361032587518	119.95525067873771	78.23786132786411	528.0856534757025	770.3198293374174	548.3516147308991	36	44	4	182	58	0.502828025029291	1.3051629628920456
824050000	-113811.37754551617	-110920.56655381015	-2890.810991706019	-110920.56655381015	1384.2398299630136	0.04714160579298168	0.36529290154739824	0.05498122922187592	0.01730215322150328	0.04700750870712684	3.6706348363883676E-4	1.1835281920720457	2.2865416783979825E-4	1.4763024301663352E-7	1.1673548459265284	-2276.60426412912	196.6726557862337	81.79511144609806	285.5092036504857	690.1503575560195	463.6095649549264	14	68	14	190	38	0.48581793049243616	1.3051629628920456
824060000	-113806.18804830076	-110911.00292453944	-2895.1851237613114	-110911.00292453944	1298.5755716482572	0.04714160579298168	0.36529290154739824	0.055951866000267435	0.017571824533254187	0.04700750870712684	3.602891904989303E-4	1.2156897426996238	2.2449924065946473E-4	1.7179347623550588E-7	1.2709971843765944	-2284.7829344905176	215.01689799718835	88.66093685626066	484.0303229736626	715.6507827184632	630.1268353187118	22	57	9	172	64	0.484795847543959	1.305462830179976
824070000	-113793.76543425756	-110924.1812502777	-2869.5841839798477	-110924.1812502777	1272.8829621695468	0.04046342079420771	0.36529290154739824	0.055951866000267435	0.017869973966345928	0.04540263556330514	3.7597530107708597E-4	1.2144516862428691	2.3445308929054458E-4	1.6395803536040906E-7	1.255934050660749	-2298.839700981522	132.38804209161563	79.49704871273131	167.44415004273742	746.1739138813525	428.82753976724547	67	8	17	180	52	0.484795847543959	1.305462830179976
824080000	-113861.78339527684	-110943.91741360254	-2917.865981674299	-110943.91741360254	1307.5843696411393	0.038902954672670326	0.34569549228713636	0.055951866000267435	0.01952575805341985	0.039409392606806815	3.6156705905148406E-4	1.1647776324242543	2.3415629041365565E-4	2.1047768470240014E-7	1.3496097808770036	-2294.716586472443	150.39089627831305	308.0041016747702	789.8262131099067	820.0048061928774	520.8647192982761	71	22	51	130	50	0.484795847543959	1.2899523023697437
824090000	-113845.37520426746	-110946.40558924821	-2898.969615019243	-110946.40558924821	1336.6998276981983	0.04401603403822685	0.3625299782377289	0.05803406271619031	0.020279058276976077	0.046457476242812115	3.5299205168017007E-4	1.1693981825645312	2.2280484274745448E-4	1.4224109676192383E-7	1.2044226081020477	-2298.716932014489	109.80716091301552	334.82405600174064	576.4361445649592	793.1640348613067	316.0430448075921	76	23	5	181	39	0.49130718420101976	1.3117702497649204
824100000	-113830.63176779958	-110915.3887242674	-2915.2430435321826	-110915.3887242674	1498.7344767258592	0.04501592298765561	0.3625121811714022	0.06224677494932519	0.020279058276976077	0.042518667295993524	3.680058856194567E-4	1.1632585100110777	2.3111162927160319E-4	2.1121080997456087E-7	1.3178582598177502	-2281.6998758582245	120.87030352744999	227.4986017260195	812.348118705107	720.8022855788605	402.0986836261738	82	32	40	131	39	0.4990052085926951	1.4185901472648885
824110000	-113840.59841364574	-110926.59561964114	-2914.0027940046048	-110926.59561964114	1509.4386005872077	0.04501592298765561	0.3665765799745817	0.057239186226337266	0.017464489940197107	0.042518667295993524	3.6263694533180134E-4	1.1479415546751859	2.376011998656313E-4	2.0817288285583136E-7	1.353176227807654	-2283.3556204400224	127.93601728642872	248.22553721652883	724.2858707423563	887.4221915788037	408.0332539224134	69	19	59	124	53	0.4990052085926951	1.4185901472648885
824120000	-113828.93522664494	-110926.51515088501	-2902.420075759939	-110926.51515088501	1466.6627382332556	0.0462007007316214	0.3665765799745817	0.056345030890086564	0.01945917460332129	0.0435633371215834	3.698028449907072E-4	1.1726069475568752	2.2525924789303559E-4	2.0750808365998993E-7	1.338665632407906	-2287.032146812874	115.80640998383038	163.0905178158351	569.746147932014	743.9617298503233	481.14125188892166	75	6	54	128	61	0.4807373198578518	1.331111737388603
824130000	-113822.66410613149	-110920.19446360457	-2902.4696425269226	-110920.19446360457	1599.0209531354333	0.04629486488962481	0.3665765799745817	0.05741571691326707	0.01945917460332129	0.043153371087717586	3.68325597244873E-4	1.1438388088228364	2.2000411862553676E-4	2.2532040410216064E-7	1.392065759829329	-2287.639863236072	108.81209922887007	254.74806692576342	710.7074341845746	929.4707839669502	506.04716221753347	70	19	71	106	58	0.4840749395770403	1.331111737388603
824140000	-113855.09099434703	-110921.94475257618	-2933.1462417708594	-110921.94475257618	1601.4426683207869	0.04629486488962481	0.3665765799745817	0.05644939838364213	0.01945917460332129	0.043153371087717586	3.5331957933241884E-4	1.2041427608827295	2.1441052296130415E-4	1.9512268236898937E-7	1.3332281737663008	-2293.511768822958	107.71502718811948	160.8353628297074	584.495059271794	712.5574265525482	537.8008300149057	44	39	84	104	53	0.4840749395770403	1.331111737388603
824150000	-113846.739854958	-110926.35738545716	-2920.3824695008416	-110926.35738545716	1437.3742453309605	0.04629486488962481	0.36688784599811625	0.056603776371559535	0.01945917460332129	0.04853543699152815	3.702590320406935E-4	1.1204737340158646	2.2954512986817212E-4	3.6368127742136576E-7	1.6510255652164525	-2279.0489270520743	122.29831184588915	272.2402066299454	663.482504019613	761.1818963842002	722.956175433368	69	23	56	77	99	0.491667076175533	1.3251847817120328
824160000	-113806.67058182995	-110918.5978519736	-2888.072729856354	-110918.5978519736	1429.6409498102164	0.04691158714987098	0.3834792859362462	0.05817438131600751	0.01963931502872231	0.04853543699152815	3.7642310736374433E-4	1.194078792621956	2.2310462562707343E-4	1.9247262856759835E-7	1.3043793626385127	-2287.1412881269634	136.45202853311204	122.61139845251886	460.15089779586503	724.857655754241	663.3724628501601	49	28	43	57	147	0.4916381103019191	1.315259518876925
824170000	-113786.34206982047	-110921.78678388134	-2864.5552859391382	-110921.78678388134	1512.412390199589	0.04598157259796114	0.36456503779584765	0.06032488250794463	0.015723040893211502	0.04303804665715916	3.8792088649204854E-4	1.1796480361047754	2.2045599380997324E-4	1.7932981501245532E-7	1.2743349950103389	-2284.9361244838346	281.37568037585925	154.782546634798	413.4655813246214	785.632327434883	556.769152314297	2	84	17	185	36	0.4932799387044483	1.365598027445583
824180000	-113786.94425838036	-110919.61575916805	-2867.328499212304	-110919.61575916805	1692.8983742355276	0.04309277247428093	0.36456503779584765	0.06032488250794463	0.01831470149729078	0.04253485795427537	3.7922503984904866E-4	1.1434004350424762	2.15502231804737E-4	1.312727915002513E-7	1.1144475866278822	-2282.7479252203784	191.59243114127673	102.12795155081666	471.94683854331623	656.277181594237	697.8434387295754	10	71	36	186	21	0.4932799387044483	1.365598027445583
824190000	-113750.7908912344	-110896.15688880731	-2854.6340024270917	-110896.15688880731	1746.7285963893737	0.04679528437617082	0.36456503779584765	0.061886857564320684	0.018680674815898086	0.04234089230051294	3.777500544387458E-4	1.157365661211992	2.1528616606239685E-4	1.172913757903253E-7	1.078530716824677	-2277.6801428852445	164.9544735655985	105.47625057985907	486.1254207534071	709.4026656195399	489.2296722560213	9	72	25	170	48	0.49252249162472284	1.365598027445583
824200000	-113793.80703575326	-110921.38024124606	-2872.426794507193	-110921.38024124606	2056.1296780140015	0.046142630621547255	0.3774105152121264	0.061886857564320684	0.020310079859252407	0.04148591612524663	3.796421187379323E-4	1.1586632465944673	2.0537301278450405E-4	1.3831957080859082E-7	1.1346684180448685	-2286.119154795647	463.06660782911047	68.011020229742	176.2904209241713	699.2842321836041	378.03585190000524	12	39	36	199	38	0.49607906977976307	1.4174516274594007
824210000	-113800.50225433617	-110936.04487968408	-2864.457374652098	-110936.04487968408	1853.9603050167377	0.046142630621547255	0.35573238613698543	0.05886296137345113	0.018008572212837193	0.04210773849847068	3.758789988413584E-4	1.1920339633790937	1.9968540014249518E-4	2.5708050898262033E-7	1.5024752414548577	-2277.4506133441187	185.37931107281358	73.34656460822055	152.7094010494503	781.9170964629195	382.5154528164362	20	27	43	178	56	0.49607906977976307	1.4208922440189535
824220000	-113823.18563614898	-110923.48948086661	-2899.696155282358	-110923.48948086661	1743.1918130726558	0.04311760226254882	0.35573238613698543	0.06086731909096155	0.0169307092621524	0.04136474346307861	3.711609782445578E-4	1.167902431371826	2.0043049368127376E-4	2.516784068218514E-7	1.5002175105948283	-2304.7126949760905	498.7842488241457	125.92083830014171	168.0262841762298	791.2927816808677	563.5570028579692	5	47	40	191	41	0.49658550793605427	1.3346738128526157
824230000	-113820.24811618513	-110952.54151730475	-2867.706598880388	-110952.54151730475	1594.8976845847342	0.04264513616891371	0.351283929267527	0.05836740493753283	0.018513496406049126	0.045824886779805264	3.8540528721148063E-4	1.1820261339872853	2.11036587085386E-4	1.4079720068517003E-7	1.153856088347024	-2292.6795830721367	297.8240178226217	101.32995835852027	432.12793843398003	656.1380676332291	2094.0714305949386	6	76	1	238	3	0.4770307183256973	1.234585103673211
824240000	-113841.16630147892	-110937.99561033923	-2903.170691139693	-110937.99561033923	1564.1979560128743	0.04267206990574626	0.3594259662084879	0.0589935053105314	0.017648287130674754	0.043214336848608384	3.643721761666746E-4	1.1707166665752364	2.0524843730780748E-4	1.9379198099342465E-7	1.3074027612557955	-2279.9707478114906	374.77692972399655	92.05254783541447	124.76759514877781	708.9788312055522	477.1181074648473	4	31	54	197	38	0.48847625204266815	1.2585062590514549
824250000	-113816.45570670268	-110933.98613735773	-2882.4695693449485	-110933.98613735773	1578.6713204458715	0.04729486010600578	0.35615344406236304	0.062680435930267	0.016751019817088406	0.043214336848608384	3.6583004105437993E-4	1.1673122260677669	1.9814610186532662E-4	1.2459364871993103E-7	1.124001731459483	-2301.212296204321	245.31386916223434	103.63530453259344	179.62326223762443	654.9502343090915	1391.814204918504	7	62	19	234	2	0.4895099077643159	1.3252723228899437
824260000	-113833.46277472818	-110934.01469854554	-2899.448076182647	-110934.01469854554	1720.5229195485758	0.04729486010600578	0.3647906189361583	0.05472754047675497	0.01866514721866062	0.043214336848608384	3.7743599815123936E-4	1.128754217671629	2.015712122899432E-4	1.9018005346364485E-7	1.293779740539377	-2295.393012307753	538.0600437070605	105.17870562108632	290.67753632258643	692.8091430480264	678.5595870757372	8	69	23	177	47	0.48338531408783403	1.3022836453424638
824270000	-113766.64209050096	-110913.46264612256	-2853.1794443784056	-110913.46264612256	1750.5094718637154	0.04342156807020311	0.3647906189361583	0.05472754047675497	0.01839353224429112	0.045084456686275	3.940834347299822E-4	1.150443749379478	2.045262449102115E-4	1.632357471807457E-7	1.203698656642002	-2273.71199441164	598.6586281851548	52.967498766877036	162.24652611956498	668.6788330978732	748.009667720369	6	43	42	113	120	0.4905230494359331	1.3856244873509191
824280000	-113834.31310844643	-110949.84456526052	-2884.468543185918	-110949.84456526052	1861.9598583279387	0.0471389122655744	0.36484199569544107	0.05508452727620025	0.015838712310258154	0.04392413537786893	3.8171467867525614E-4	1.2084966187479502	1.983198883701564E-4	2.2522227444209772E-7	1.3823239104467557	-2293.4878858473444	563.0164060354458	77.58568748900127	144.5747142414024	778.7773483364751	560.36876933923	5	36	51	173	59	0.4905230494359331	1.3749761900006074
824290000	-113820.5209700039	-110931.12364967444	-2889.3973203294568	-110931.12364967444	1910.8505423929482	0.04496075001474158	0.36484199569544107	0.06019170210774586	0.015838712310258154	0.04006708707261705	3.918670361206713E-4	1.17133834736337	2.028860507458191E-4	2.0944771604103624E-7	1.3223414420242614	-2292.2594138245845	366.8938859615256	103.30605810243635	509.46267719360867	808.882709024069	872.4203342635986	5	80	7	224	8	0.4905230494359331	1.3749761900006074
824300000	-113843.169018858	-110950.56569436654	-2892.603324491461	-110950.56569436654	1646.542019069649	0.04813285097227337	0.3885894652187517	0.0553769526758308	0.01859395912167947	0.0457292523600474	3.742537344230262E-4	1.2366176995171512	2.011061722081091E-4	2.3362476650632856E-7	1.3806795745885518	-2269.350879536816	233.70515250760704	77.8692489899668	234.64106387642028	719.0000483202205	1591.0698907178023	16	61	17	229	1	0.48653479619775825	1.2303950857201664
824310000	-113823.19501734934	-110931.61651553074	-2891.578501818597	-110931.61651553074	1788.8950702544628	0.04418824408358448	0.36375435265308603	0.05604811626649467	0.01677356185839925	0.039649140678525936	3.7023683643330746E-4	1.192531495035553	2.003595229443439E-4	2.3756608069710038E-7	1.3978106686244005	-2275.510786087555	155.5181276262389	67.88741825477722	188.43733296257227	819.8352707640105	611.9682097046347	13	63	11	144	93	0.48126133572219354	1.2303950857201664
824320000	-113801.24253037524	-110900.67369254543	-2900.5688378298055	-110900.67369254543	1815.1443623613447	0.04761034307007802	0.34358430418171787	0.05314021938070575	0.01677356185839925	0.0426685873413742	3.725585777876033E-4	1.1769668524538623	2.0183515611429178E-4	2.2484373225160855E-7	1.3715076727130502	-2281.5307923927735	271.5833344463607	85.35597651510841	200.52347277664416	760.6810462919973	519.7842107301316	23	46	21	192	42	0.4861887726095763	1.2303950857201664
824330000	-113809.2549835542	-110916.70291447065	-2892.5520690835606	-110916.70291447065	1911.0585958783302	0.041285355402883125	0.3451658246042362	0.052510595061109444	0.018327122394562856	0.04373946415103194	3.7473923168815387E-4	1.1947602756971676	1.9567284416194229E-4	1.7106005173269615E-7	1.2356933436445134	-2282.871636352263	172.57433522164388	72.67479490356988	119.86042303123672	705.4074717138576	737.6168989990701	28	45	11	198	42	0.4861887726095763	1.2437115174100677
824340000	-113784.63993702694	-110895.12840706533	-2889.5115299615954	-110895.12840706533	1994.860939103177	0.04422351067464107	0.365059847552455	0.05832594961810083	0.018327122394562856	0.04373946415103194	3.8968246269888076E-4	1.2791490814980646	1.9061927893727714E-4	2.342803487057243E-7	1.426412976684753	-2306.6173484424594	175.7219044009048	86.38382569511263	588.3775525325577	689.3325137427338	833.2779810031207	33	51	20	79	141	0.4907640722026421	1.285069683568856
824350000	-113759.73171591043	-110884.4090801973	-2875.322635713119	-110884.4090801973	2052.489304991292	0.043748035612161604	0.365059847552455	0.06526353045118137	0.018047544965938835	0.042289449601718924	3.989847353730643E-4	1.2471585230300921	1.9065896899789873E-4	3.955710149490852E-7	1.7496136549902666	-2303.449615499606	137.62284921318124	93.58513606275494	566.824030738383	858.6249406534674	835.967386076476	35	50	11	95	133	0.4851351456754488	1.327391071026481
824360000	-113793.48331099056	-110900.28694679005	-2893.196364200514	-110900.28694679005	2037.086410719891	0.04214464866346291	0.3644292381419958	0.06318318142747258	0.01843619676829524	0.042289449601718924	3.7176566088358573E-4	1.2009918284402659	1.845152282331352E-4	1.6020061621303887E-7	1.2403579460903387	-2314.1557704330726	235.25706980602132	100.62602835805859	250.65123926372917	879.2496463651931	635.1833756223385	12	66	15	100	131	0.48613688926876514	1.291281809685993
824370000	-113788.23610100958	-110917.60466173248	-2870.631439277102	-110917.60466173248	2038.9119558627485	0.04214464866346291	0.35164813180515525	0.06264671396979068	0.017758452819827433	0.042289449601718924	3.770901009026625E-4	1.277630827234497	1.8771236731044566E-4	1.9442465502118013E-7	1.3673158041245077	-2302.371282062559	285.01592891685794	103.13833743503079	468.2993729223219	892.9594209856233	756.6317532360828	13	74	6	81	150	0.48611220591007387	1.2966496231801725
824380000	-113819.64506747441	-110941.90831106828	-2877.7367564061215	-110941.90831106828	2143.805968077178	0.04714638401203595	0.3487833836966779	0.05826764860559954	0.017758452819827433	0.04052126772033435	3.7765156073982285E-4	1.2246460674851167	1.8623167486686142E-4	1.5197516364086848E-7	1.2391970144222104	-2315.399552569397	190.80436845579212	107.2056818412192	181.3554774248117	820.1432828290976	693.5191140079551	16	67	7	65	169	0.48611220591007387	1.2966496231801725
824390000	-113835.92027549204	-110924.27367175203	-2911.6466037400155	-110924.27367175203	2113.2581461824534	0.043616242035505376	0.3547643178176569	0.05432059177106362	0.018474803244860685	0.04631098009830342	3.9032251776814544E-4	1.2665188194206098	1.9617219975192116E-4	2.1370104187484186E-7	1.2974332727488644	-2293.9333859027283	157.42304327406777	117.90579016801293	615.2494639745456	667.1493528800672	838.6004434245697	18	74	30	46	156	0.48343925514680347	1.2966496231801725
824400000	-113797.76940385615	-110927.03373757642	-2870.735666279731	-110927.03373757642	2099.271775217117	0.04133105783921713	0.3516110711216292	0.05772517795996951	0.018474803244860685	0.04631098009830342	3.8223533856750316E-4	1.2310324772145962	1.8783459247122692E-4	1.709367009130362E-7	1.269032972603018	-2298.2729595121377	160.36822741557683	108.57169448352465	547.9533678128229	951.0374195259974	668.8763075284415	11	81	61	71	100	0.48343925514680347	1.252528965728867
824410000	-113839.00322869472	-110944.3388482569	-2894.6643804378205	-110944.3388482569	2034.094160743299	0.04360885782328337	0.3549763045461032	0.061507791025562315	0.01845453387956901	0.04279164497452202	3.8223106024578153E-4	1.2548935726690327	1.80259229565251E-4	1.8324511017936997E-7	1.2881174573124095	-2305.7699442996945	136.46902629189532	80.3714792763245	799.9488294252271	1053.4980256897518	882.2983057509731	50	43	54	42	135	0.48014158898341824	1.337946131248525
824420000	-113832.73129482761	-110959.59858009264	-2873.132714734967	-110959.59858009264	2111.7789127255164	0.04341554319794318	0.3653125815980172	0.061507791025562315	0.019693578971249622	0.04279164497452202	3.853725100882248E-4	1.2047944620505426	1.8935753479530648E-4	2.4012111549352304E-7	1.4066106521665038	-2281.90669595164	121.9269160768985	87.92857097761325	659.8553866518441	1206.8076947513377	646.451992784553	58	33	46	49	138	0.4762213237590485	1.2326432928221223
824430000	-113819.48860054785	-110937.98197482381	-2881.506625724039	-110937.98197482381	2286.995311669329	0.04599301873892083	0.3693559432876246	0.05552768184294873	0.018050770517621953	0.04279164497452202	3.7948809503765145E-4	1.2481456006596932	1.7787364456824364E-4	2.032649405865438E-7	1.3437256878433597	-2293.4311982396666	114.50896079191045	764.312614391695	705.2167439202778	566.5561518956013	867.4633292833056	94	3	118	21	88	0.4752778342650515	1.2326432928221223
824440000	-113826.26205432156	-110942.36648076064	-2883.8955735609225	-110942.36648076064	2077.63334404747	0.04323377715435422	0.3515663865856412	0.05873429333660281	0.017971731022571876	0.04717814784665879	3.8652288253276224E-4	1.2210246506832183	1.7950566722389335E-4	2.539071036912051E-7	1.4296189458251845	-2288.2422524305425	110.01128990652111	524.325911821395	775.4041637693381	537.7376887769252	1518.0960597845817	92	47	151	28	6	0.4803777128254385	1.2326432928221223
824450000	-113827.8090847061	-110910.0187442221	-2917.7903404839935	-110910.0187442221	2215.0863389469546	0.04462583101374287	0.3599657918995378	0.05768561694775307	0.018047090825114107	0.04632015881457858	3.748221148891221E-4	1.2498793495048712	1.7476735925178114E-4	2.1520348832421025E-7	1.3621126562823038	-2316.2671927694582	126.06647602823807	397.6810439746627	841.2353379946145	860.7690994353106	621.4009617954656	89	29	126	40	40	0.4949958994579942	1.3567559825222963
824460000	-113833.72846356999	-110931.49772023967	-2902.2307433303254	-110931.49772023967	2268.0577950136026	0.04497636607687719	0.3568489894965159	0.05767408679092314	0.018058641385332714	0.047078981317014414	3.67772389502431E-4	1.2681873718434868	1.7011781318870166E-4	2.490261907299485E-7	1.5032919389860169	-2307.7095450591587	115.80585319331668	550.4254731185908	820.3089981264599	440.01545763084977	646.6782173570679	96	53	132	36	7	0.5000689632182433	1.4053282582848936
824470000	-113829.41337690596	-110925.09593572134	-2904.3174411846057	-110925.09593572134	2108.341840640203	0.04281038725518957	0.3568489894965159	0.061501469652316884	0.020386050961501794	0.04410689173168993	3.779895253181783E-4	1.265743824985979	1.744718536210476E-4	5.436325770413395E-7	2.04417884129329	-2311.436016020467	111.68749049600493	523.0770535485182	1096.1329378561522	1153.857667172424	651.6788002788508	92	61	104	18	49	0.4943819120485917	1.3661795740727996
824480000	-113776.97892899382	-110911.66973105518	-2865.3091979386327	-110911.66973105518	1953.1897408453815	0.0438562694874538	0.36178453790945986	0.058561234953714986	0.020386050961501794	0.04257867400510082	3.9352596714014877E-4	1.2693695135329128	1.83283663024928E-4	2.3364574481573135E-7	1.4307588080585583	-2305.7095882619665	120.81343217455965	454.09892089355657	1174.352197226944	984.654836529374	525.482864580234	93	61	20	113	37	0.4943819120485917	1.3661795740727996
824490000	-113799.79316824	-110892.40637014019	-2907.3867980997993	-110892.40637014019	1961.052213286561	0.0438562694874538	0.35918074172467346	0.05599856842529752	0.016625193820530775	0.04228337900196712	3.7973861772678294E-4	1.2644344212176224	1.9354719134843953E-4	2.3722704613966352E-7	1.4016689191769856	-2300.430966553491	133.59698548145315	517.7548616836405	819.4778868112637	585.4524534015446	468.42060953228054	93	52	116	21	42	0.49011693121854877	1.381418196276709
824500000	-113802.34627126715	-110911.60353591909	-2890.7427353480666	-110911.60353591909	1631.9053239925559	0.04524692582391387	0.3560565151159494	0.05599856842529752	0.016357452872684555	0.04228337900196712	3.863076784783881E-4	1.2797441185820377	1.9728805207254465E-4	2.1025763332319825E-7	1.3720847992861738	-2315.3106018209637	154.77738477949407	355.03263555616303	1238.7003543839473	826.7109712934241	632.857268316314	94	47	45	124	14	0.49011693121854877	1.358331565067815
824510000	-113821.89796604501	-110924.37767804426	-2897.5202880007623	-110924.37767804426	1693.556999497116	0.04358103642080149	0.36850818911646754	0.05599856842529752	0.020125232595072096	0.04228337900196712	3.7796689463851814E-4	1.2690367468640376	1.9322664698427744E-4	2.4366944678867424E-7	1.4729844627294866	-2314.5290004706862	132.2806489893129	596.8054841355097	1035.5607089228115	416.4846019879226	959.7602482928293	92	70	142	16	4	0.49099470975636494	1.358331565067815
824520000	-113819.51100842761	-110906.8376050918	-2912.6734033358043	-110906.8376050918	1861.6506048714848	0.04189748986271869	0.3499887987334242	0.05599856842529752	0.020125232595072096	0.045707560089751326	3.852404077493201E-4	1.2726547347231316	1.9058517323607645E-4	2.776487087044344E-7	1.4737808844469729	-2305.524244354989	120.3872933944678	472.23364159999153	931.3940739392574	862.9274132200088	677.0608482676147	89	40	86	43	66	0.48524407919196916	1.358331565067815
824530000	-113746.90958152978	-110904.2683616442	-2842.64121988559	-110904.2683616442	1778.2151310691731	0.04478515345568331	0.3499887987334242	0.05599856842529752	0.01884459289029549	0.043007906305061884	4.064299202595537E-4	1.305956975396062	1.9826268768962803E-4	3.279114712494336E-7	1.6357915858770715	-2285.4368950116886	105.83909020071005	586.1894723453886	988.889286447579	575.21090735679	523.5844947004455	93	62	101	27	41	0.48524407919196916	1.358331565067815
824540000	-113769.24703461031	-110920.37177152949	-2848.8752630808212	-110920.37177152949	1910.7357631590085	0.0445647446135596	0.3621333889184213	0.06043600465170952	0.019644939874465507	0.043007906305061884	3.948604563623274E-4	1.2923566551893517	1.89332462201073E-4	2.2764529174197788E-7	1.4627341712534652	-2302.376166816715	145.402765542369	459.48992696365514	1129.9351833234332	512.4552433878612	523.8789822287921	95	38	85	91	15	0.48524407919196916	1.2196421018492447
824550000	-113809.51503019061	-110932.92084119395	-2876.5941889966607	-110932.92084119395	2066.819490160251	0.0445647446135596	0.37584990437763394	0.06128524807496906	0.01727468980503027	0.043007906305061884	3.9092894309439877E-4	1.2856607010845507	1.8419941562790445E-4	2.829062383696342E-7	1.5208230849584794	-2295.5574115587237	127.2821399252956	369.7066718878955	736.3641512968526	1169.7806899854234	641.3982489113373	88	48	37	80	71	0.48536661550376936	1.219344178537543
824560000	-113819.05011780873	-110921.09764716956	-2897.952470639164	-110921.09764716956	2037.3007393527419	0.04534673085985817	0.3722328492373871	0.06128524807496906	0.01948550701477782	0.05051684607839698	3.7895787268825377E-4	1.2555040775510167	1.8873604956899727E-4	3.2712750081307136E-6	4.309262164232523	-2279.0096392396918	96.04270000537181	388.00015825770237	710.3668287336845	949.7989896750129	553.4356251899014	91	41	28	119	45	0.48536661550376936	1.2159641843622184
824570000	-113794.98920794032	-110908.25356576793	-2886.7356421723985	-110908.25356576793	1838.2739195502122	0.04877256636082838	0.36164684116262713	0.05794531685691878	0.020388897436522772	0.043090385616858365	3.7647654202869053E-4	1.297146458446507	1.861589789820773E-4	3.38226539869256E-7	1.6683020661440393	-2290.696286441529	130.9823359944256	124.71248984182172	523.961206785233	856.9192015081844	524.9967016417813	71	22	41	133	57	0.4819267758313437	1.3430953692647685
824580000	-113829.04253997281	-110932.07902678066	-2896.9635131921505	-110932.07902678066	1861.2596769744475	0.047633663181116385	0.3626709353833467	0.0588823919832213	0.019446452322371126	0.04682345529072776	3.86834092798899E-4	1.2505981452628274	1.876965429931266E-4	2.543972376024929E-7	1.471217124203298	-2309.2380317838333	148.21674474199466	114.33762055701729	138.97256061826204	897.9456540891746	445.5619550309482	7	35	55	162	65	0.47329928373368874	1.193044474631947
824590000	-113799.83878091707	-110909.08647959887	-2890.7523013181935	-110909.08647959887	1890.188919839225	0.044866139940340014	0.3634846503467947	0.05694939023330488	0.017436573412820372	0.044061762018100886	3.977412265026172E-4	1.2854076895835966	1.9530748803336365E-4	3.2883502071640703E-7	1.5543150221665751	-2295.7518258694304	323.5668033478833	114.5312842000702	252.0302149750951	711.2936796459768	647.1552029317083	9	79	7	132	97	0.47749187897723294	1.2068308774610086
824600000	-113800.03385716998	-110917.17849198144	-2882.855365188543	-110917.17849198144	1776.374328454812	0.046445903617528664	0.3595395116496505	0.05352218733408812	0.018537948414466383	0.044061762018100886	3.967260187654042E-4	1.2753025043287776	1.988596520466E-4	4.248889379955911E-7	1.753706946563406	-2286.033592647939	289.1391314916843	93.15947238839549	530.6506655393694	1083.6467006376033	624.5053046362888	6	86	53	125	54	0.47749187897723294	1.2983871371683953
824610000	-113841.25654342487	-110937.63037022043	-2903.62617320444	-110937.63037022043	1818.820008242709	0.046445903617528664	0.3643613764646493	0.05053984070608382	0.02046964536704387	0.04074592170440306	3.751183347316586E-4	1.2428181201949589	1.95532335471677E-4	2.5335459371327047E-7	1.449046114132067	-2280.9865479482046	218.06163169711635	86.46589938395961	622.3914643157032	933.2582431628698	613.0280768757141	4	89	30	141	60	0.47749187897723294	1.1434000488912688
824620000	-113811.59544888606	-110895.48949842893	-2916.1059504571376	-110895.48949842893	1643.4411837344499	0.04561699806860072	0.3643613764646493	0.05339525868070163	0.018731005716131923	0.04407529472908588	3.7790791436171354E-4	1.2359155821769376	2.00716130102476E-4	3.8593979442053404E-7	1.7291738514985489	-2287.441027028187	118.01031806161684	120.55751500220529	674.4644851393588	741.300436955499	347.6748125091929	15	78	13	181	37	0.4739740047512857	1.1434000488912688
824630000	-113789.22857675164	-110914.61891904603	-2874.6096577056182	-110914.61891904603	1724.1838036715487	0.04561699806860072	0.3643613764646493	0.05894010423212939	0.017085316096979074	0.04417329595097569	4.088721389508534E-4	1.239556320579103	2.1404013431566832E-4	2.570357058781826E-7	1.3851445552423816	-2268.858006425048	271.9057171269622	106.62222271606198	555.5624155554991	761.497884437175	535.1653666894688	12	77	58	123	54	0.464219585413897	1.1566327201668176
824640000	-113837.49423320891	-110943.35999983526	-2894.1342333736543	-110943.35999983526	1743.40717276304	0.04311204054635155	0.3580923863026907	0.05916679169218825	0.016105587343289013	0.044281014556779866	4.148207728932472E-4	1.287725931580494	2.1516886235593033E-4	2.3651572179764406E-7	1.2814724552713506	-2263.233737610056	229.14761008209655	120.81046194145003	476.43613320479767	862.4551267128745	612.6195385517487	17	75	60	116	56	0.46438010497600923	1.2026132951147164
824650000	-113829.58345060611	-110948.6314739615	-2880.951976644609	-110948.6314739615	1800.4542516597971	0.04412740132830788	0.3580923863026907	0.05916679169218825	0.019585335609066164	0.041615456909002986	3.9709283344456536E-4	1.1420010746269242	2.1283440971949335E-4	1.6933675375934903E-7	1.1565861914097924	-2251.284457269747	393.5973640231641	91.64131795871319	403.4295223110931	833.5946620613189	539.2729413197841	9	84	53	111	67	0.48260455468607255	1.2943889973596523
824660000	-113834.82826452245	-110934.19982081444	-2900.628443708013	-110934.19982081444	1673.9968212219756	0.04640638290333074	0.37010109088065585	0.060900386600150014	0.01699740328515863	0.04741381512418862	4.152559705588299E-4	1.2437887012660112	2.1848963710477526E-4	2.1544610258244173E-7	1.2105148625862163	-2258.4256889262024	297.59247857283106	106.26069062062571	573.4622431302721	779.6568953243619	593.2148040071319	10	85	40	83	106	0.47431421746012886	1.4048211586020782
824670000	-113815.03285288313	-110937.21543559438	-2877.817417288746	-110937.21543559438	1709.5949539385472	0.043626608288260475	0.3421689445408926	0.05594360997764161	0.017682912591962127	0.04741381512418862	4.171853176326057E-4	1.1972351587900538	2.2028225585447945E-4	2.634286891048411E-7	1.3465996529820725	-2265.9380654234715	237.60207129831133	101.24619032488192	706.9232340567979	559.3944543713541	448.0807246883635	8	86	129	99	2	0.4754501837920646	1.4278620472415666
824680000	-113802.14445181338	-110928.65305306412	-2873.4913987492555	-110928.65305306412	1405.7451524158705	0.04364033860792438	0.34725424810054206	0.05594360997764161	0.017682912591962127	0.04675770521581174	4.082737111141411E-4	1.2342362989421551	2.3214122132082844E-4	2.325122287476275E-7	1.3368141173400394	-2281.2512799986957	144.17312563223172	146.02664393096947	784.8508511884089	1000.266364892908	704.0954463123841	16	77	129	7	95	0.49453760577652633	1.4278620472415666
824690000	-113803.43923303274	-110928.93717064301	-2874.502062389731	-110928.93717064301	1414.4160935297687	0.04364033860792438	0.3625122696955631	0.05492038437829451	0.017505206571581233	0.04675770521581174	4.1337383954542886E-4	1.23252488365617	2.2317082750465545E-4	2.89328074750021E-7	1.3976951941651672	-2260.43611671161	253.88554616223212	118.94723501997426	566.7959846694565	2039.634679594086	528.9643314823304	18	74	86	38	108	0.49453760577652633	1.426144565160048
824700000	-113753.03650101424	-110914.19388846641	-2838.842612547833	-110914.19388846641	1395.0788444964758	0.049142049673782315	0.36339425759324095	0.061169677234196876	0.017505206571581233	0.04223102334395891	4.096791096526995E-4	1.2330103367442509	2.1972570574298317E-4	1.5782513094335385E-7	1.167096975784156	-2267.822366366409	244.3453547768956	120.74295214346563	436.67650243976834	516.4986988844028	716.6027031230178	11	89	30	2	192	0.4884375298051675	1.2278983340529697
824710000	-113779.71531212766	-110918.27266271856	-2861.4426494090953	-110918.27266271856	1442.681672970851	0.04255908036600209	0.35732354427798413	0.061730329762382026	0.018004745249611077	0.04223102334395891	4.1727694658368416E-4	1.1820944031580933	2.2886584519098295E-4	2.372515653873317E-7	1.318981597106177	-2262.881829675533	196.40494753333732	98.23790998827525	227.22434594144434	728.2286043161212	550.0120902509366	10	74	17	163	60	0.48022373677576363	1.2697338281493622
824720000	-113759.11691988607	-110914.06632446713	-2845.05059541895	-110914.06632446713	1341.0042039544549	0.040802160531623555	0.37579211395925094	0.061730329762382026	0.018004745249611077	0.04223102334395891	4.1337924025810834E-4	1.2593182688181763	2.3441503376865963E-4	1.3133612023298874E-7	1.0697829555738776	-2262.2082060739403	127.31500928152839	97.4012930876458	527.4760009977596	658.8779234366748	547.8556774627609	16	77	58	118	55	0.48687445325791184	1.2179357652416574
824730000	-113768.26604979028	-110909.36558518258	-2858.900464607715	-110909.36558518258	1712.7061964197192	0.04436807715843758	0.3555264372860939	0.058297438183484714	0.018004745249611077	0.04215997447675403	4.1937360080574837E-4	1.269443009541264	2.13510851268447E-4	2.3279354165197295E-7	1.3132197040214837	-2263.90215883731	144.63119762822197	68.43004355414016	92.93822052900809	741.6390256259424	407.6088025714372	54	5	36	169	60	0.48581098469373196	1.3110053584132626
824740000	-113795.57624175533	-110907.42796698303	-2888.1482747723007	-110907.42796698303	1799.9764170884173	0.045197835485118174	0.3555264372860939	0.05699355814626147	0.018004745249611077	0.04017829943242198	4.167599178101223E-4	1.248175020722516	2.1536643966002975E-4	2.5408628675316803E-7	1.3189765899095907	-2265.589651998164	114.77772643341093	84.66726940136579	524.7835152133033	884.0367375748716	498.57381272020655	53	36	23	162	50	0.49428084496997116	1.3255161611137463
824750000	-113791.28589920262	-110922.3027104114	-2868.983188791215	-110922.3027104114	1893.9258286671102	0.046747827905450526	0.3455151677322196	0.056414661108553185	0.017665644833528903	0.043327474347111275	4.0790856959531645E-4	1.1850118044720888	2.0571483132364655E-4	1.7595682790932624E-7	1.1849487282959137	-2273.940685048284	148.10770952703245	114.05901472431903	514.4473476694617	701.0697410459524	544.5369272349828	25	64	37	176	22	0.4998579665297144	1.3914446672826055
824760000	-113782.71454347164	-110924.33180608095	-2858.38273739068	-110924.33180608095	1694.4211032102262	0.046747827905450526	0.350244973955318	0.056414661108553185	0.017665644833528903	0.043327474347111275	4.122665717901478E-4	1.2470052717728184	2.0750787556021526E-4	2.2279639617392558E-7	1.3158619871292474	-2273.9721726248486	101.18138377627703	105.31493905568632	757.4660871898078	445.7450969435199	687.2683739588899	5	84	191	42	2	0.49970236041527166	1.4941525890717702
824770000	-113813.55217625803	-110940.36678550352	-2873.1853907545205	-110940.36678550352	1752.5446391011096	0.03993202799773539	0.350244973955318	0.05546582957725419	0.015922335370249494	0.04070370991803603	4.0409638335347614E-4	1.2562960277960031	2.0540448587691654E-4	3.061558849577185E-7	1.515013927074744	-2272.756935194786	183.20673862334957	84.1926094883442	670.1719310245225	854.90027448635	529.948848553706	7	81	79	132	25	0.49970236041527166	1.4054725151572656
824780000	-113788.97479862743	-110923.07599095358	-2865.898807673842	-110923.07599095358	1538.7869144175722	0.04260035168293182	0.3610975868655051	0.06177303203240644	0.015922335370249494	0.04711553441398057	3.952562091250153E-4	1.2325439831122695	2.1088777103769483E-4	1.738359111494427E-7	1.2623057337994523	-2303.551126718485	126.58005569262279	197.3699085572572	549.3399408386406	869.8090706747464	878.9865851374318	62	24	30	112	96	0.48938134239351394	1.4623136263999477
824790000	-113812.59831063703	-110939.76105312089	-2872.837257516133	-110939.76105312089	1523.2496403021698	0.04429953181775554	0.35706041860967735	0.05294658278392683	0.019491214922892495	0.04631666536831943	4.148608981285078E-4	1.3099884662558623	2.0416095313932462E-4	3.295414365435766E-7	1.551872975923789	-2300.1300266038706	117.01528189157143	87.97579102663573	119.93775468984272	599.3236074096761	860.6244491075356	63	15	12	81	153	0.48525342618440953	1.2245371691513698
824800000	-113783.01829020718	-110928.46261956835	-2854.555670638833	-110928.46261956835	1433.4937242735264	0.04164022128634038	0.37854724313607546	0.06406263260331954	0.019491214922892495	0.04631666536831943	4.1031260669095976E-4	1.2832445432278228	2.1477911527442896E-4	1.8100070667696587E-7	1.2639518220050538	-2305.840164082712	129.21171881340393	68.77922046119822	320.7304829913024	1019.7914760679879	691.4595649776667	86	5	3	91	139	0.48525342618440953	1.3189019500227133
824810000	-113792.87253713464	-110892.5326052343	-2900.3399319003297	-110892.5326052343	1565.456906956498	0.045041490660200315	0.363748594529451	0.06250117650312396	0.01618075098787005	0.04253827941559854	4.013959652948908E-4	1.3114986375057234	2.042251883168343E-4	2.5209052988755415E-7	1.375892820941253	-2292.7471220790935	135.4835212153699	614.6227808042079	849.2003287309649	891.9986961734733	780.8347165643069	91	16	56	57	104	0.4791860719839224	1.277846416855886
824820000	-113797.9901346722	-110902.45514195271	-2895.5349927194857	-110902.45514195271	1642.2212763400403	0.048316991277245536	0.36720065079789527	0.05913734759102126	0.017460968605941304	0.046700811838523294	3.971330399962192E-4	1.2846342164261422	2.0142923806095448E-4	3.139392447923151E-7	1.4956793335701983	-2281.5898367809177	127.64981336564843	252.12113156350767	658.839109978235	830.9085616017856	708.054896401046	85	15	62	56	106	0.4767878243623375	1.2433115475278786
824830000	-113787.38193690109	-110923.84245460473	-2863.5394822963517	-110923.84245460473	1758.6061358332317	0.04728472243705949	0.36757735811382575	0.05581486803696938	0.01723587540187565	0.046700811838523294	4.1475090140433846E-4	1.2845547871962921	2.1082397374129133E-4	2.5723052794687954E-7	1.4269001919472841	-2291.961228479314	138.33369956375265	389.6620954696245	735.3173598184604	551.7618364566883	786.9110888127875	88	12	68	18	138	0.4767878243623375	1.2433115475278786
824840000	-113802.59295089383	-110935.53686320707	-2867.056087686753	-110935.53686320707	1967.3290170803646	0.04612927844712703	0.3640663028374636	0.059604883420453496	0.01864952653231588	0.042064361745628005	3.8110586595492915E-4	1.2814251459750432	1.953442028748476E-4	1.3456015213413474E-7	1.1749171467218442	-2299.7379693977546	115.84017448746143	633.9874119366189	693.1136254554657	1092.475824803672	789.160917351117	88	104	4	13	115	0.4767878243623375	1.242678953337048
824850000	-113808.03663168907	-110926.50095009078	-2881.535681598296	-110926.50095009078	2063.767165038809	0.04612927844712703	0.37321418483820834	0.059604883420453496	0.01864952653231588	0.04186738784906204	3.877487874157327E-4	1.1760467466266544	2.0276694116585313E-4	1.9864385445861438E-7	1.2896473598159335	-2283.3209763966424	115.51457250665058	272.3919220334749	708.2148094823943	887.2820388752388	509.3897051366696	84	13	27	142	58	0.4767878243623375	1.242678953337048
824860000	-113814.67487288258	-110908.08366386003	-2906.5912090225474	-110908.08366386003	2084.3362743040225	0.04341468847881237	0.3595752650872891	0.057968856466596046	0.01940083290105411	0.041888994232091054	3.882737453675806E-4	1.217578354862212	1.961162041636458E-4	1.6411647549427603E-7	1.1617235783562194	-2282.418187682186	128.58730138183415	159.39779630136428	437.02379238010144	821.9653392336726	497.883464090933	74	13	29	165	43	0.4767878243623375	1.242678953337048
824870000	-113804.67583613568	-110920.52449171997	-2884.1513444156967	-110920.52449171997	2206.387834125042	0.043035417495737006	0.35707060381135325	0.05846957076993631	0.015323301000317589	0.04497720087018071	4.061933958959822E-4	1.1979722820194452	1.9961282409342677E-4	1.5661147416049294E-7	1.151423820751068	-2298.8072115399336	128.82065941782045	452.2162214895595	936.6237850521817	680.7356445051553	597.5019738139894	80	33	19	114	78	0.48417709637879797	1.3082611440597158
824880000	-113772.1350214876	-110900.30670837627	-2871.828313111324	-110900.30670837627	2061.9407073338	0.04576003197773618	0.35707060381135325	0.058459279927875675	0.017517458678785208	0.0440047661500881	3.951852205612701E-4	1.2451699260585205	1.9220295496751141E-4	1.521118197933445E-7	1.1824167476876062	-2299.788725433673	138.7490684735011	364.7771919715366	859.8148088615616	794.5051886442963	632.6352557589336	95	8	23	120	78	0.4822569471459634	1.2889124478157086
824890000	-113801.54324264133	-110907.1419285339	-2894.4013141074197	-110907.1419285339	2000.1137628482954	0.04720439713859857	0.35707060381135325	0.05384088598645532	0.01646031847136816	0.03923847594931051	3.972713188232643E-4	1.2332874681683434	1.9935145347727882E-4	2.476969243017355E-7	1.3968474164631601	-2294.939166407467	157.13467731308967	1261.1349005486782	958.567197261779	793.2655286144619	628.9808924283183	97	3	15	121	88	0.48193324306673535	1.3283810398528382
824900000	-113766.12472407051	-110895.0442874322	-2871.0804366383113	-110895.0442874322	1873.4071643623315	0.04166473416427884	0.3535151920520004	0.05384088598645532	0.01610086615017245	0.041853848313748956	3.827109411213641E-4	1.1896441392525992	2.0235766050976097E-4	1.580728261769751E-7	1.2602660140934931	-2312.4422692911717	148.65378742747194	475.17516496632715	423.7724627341784	743.270924073443	541.8478209004863	89	3	28	130	74	0.4917200086926164	1.3040721800787858
824910000	-113775.53260606459	-110882.9971333969	-2892.535472667684	-110882.9971333969	1707.6025948078154	0.04229862196596222	0.3535151920520004	0.056398216535412965	0.01610086615017245	0.04140181583022996	3.9258958468046793E-4	1.2790432215455503	2.0546861850385945E-4	2.8471396424437503E-7	1.5440542303840084	-2321.153235294137	150.04327854995108	650.0865553269662	612.5839498362193	671.3670079492317	621.1123957606119	92	24	8	124	76	0.4779795158945762	1.3040721800787858
824920000	-113841.36362935745	-110914.94309569368	-2926.4205336637615	-110914.94309569368	1745.0280979709573	0.04601560267549998	0.3535151920520004	0.056398216535412965	0.01610086615017245	0.0436441398679763	3.844417782098317E-4	1.2050872204266552	2.0123736418958308E-4	1.9710642402908422E-7	1.2753099727456005	-2312.723159409803	161.45042608803635	203.66742059586036	494.5763794284632	747.7475404142157	741.0747702357384	71	22	54	143	34	0.4779795158945762	1.2746130412433923
824930000	-113821.32386322378	-110895.27703251161	-2926.04683071216	-110895.27703251161	1955.709449770714	0.04434773101877779	0.3624077431697256	0.060152987922315534	0.018430199560698208	0.0436441398679763	3.8129479624655877E-4	1.2160688755886515	1.982013369202289E-4	1.7152725009030886E-7	1.1965347380107811	-2301.7505672139455	153.41065630887172	185.69256684518	534.8986690198213	830.0060785961638	710.650678451092	78	16	59	139	32	0.473186733714281	1.2267477218577514
824940000	-113836.9169892482	-110907.17454467966	-2929.742444568545	-110907.17454467966	1865.97015115294	0.04434773101877779	0.3781621394492584	0.058696244494186554	0.018430199560698208	0.04014697851479565	3.642499217678604E-4	1.14371210824314	1.9510334096734373E-4	1.9019334097978935E-7	1.2861558271811013	-2306.9488298071583	155.4078049663507	664.0068706784917	1141.8790197249823	827.8954692283	517.6379295301751	90	51	14	143	26	0.4706173268239886	1.154722122897684
824950000	-113896.53626951943	-110950.49396318344	-2946.0423063359863	-110950.49396318344	1739.4158971377378	0.041906085348968385	0.36333629314421684	0.05848523166946634	0.018258397668000907	0.04321619524882693	3.692185377951861E-4	1.1497832034267965	2.0495348369551576E-4	2.4233066135595256E-7	1.3777568244383263	-2302.6258579895066	174.36061752928288	462.45682796422244	920.5152203891305	1063.5964760853813	571.1884182104334	81	61	124	22	36	0.47207657146649373	1.2346482761320763
824960000	-113847.71421820225	-110919.34236758188	-2928.3718506203677	-110919.34236758188	1618.8664650041214	0.0451551470548125	0.36333629314421684	0.05848523166946634	0.01818947109011366	0.04475494881367108	3.7085110040953404E-4	1.146584295832598	2.140823812580967E-4	1.8662535746698432E-7	1.2610249518165244	-2303.7168064374328	147.47927327907672	379.7745544241382	912.766390348341	434.81285156050416	724.9289035818716	74	74	117	47	12	0.48147884889467396	1.2501330611834678
824970000	-113882.5638565222	-110935.876186884	-2946.6876696382024	-110935.876186884	1505.5656062086207	0.04273000053940257	0.36333629314421684	0.06168596216751677	0.020007979089462433	0.04475494881367108	3.821078131188928E-4	1.1427995418984966	2.2422784563529962E-4	1.770356880417029E-7	1.1703219210309606	-2293.4424069720735	162.6366208959023	531.1068310412224	782.3942729412882	570.6961600497028	972.1735533086702	81	65	119	57	2	0.48147884889467396	1.3161023518692008
824980000	-113869.30092040666	-110943.66704075971	-2925.6338796469518	-110943.66704075971	1664.9870107291167	0.043241743871232266	0.36333629314421684	0.06168596216751677	0.020768720517429916	0.04097472153761444	3.756317341278076E-4	1.1558710806141763	2.1280820867276297E-4	1.7938572449974327E-7	1.2242389647498995	-2289.8724565066304	152.58366611092336	395.49124315810474	964.9697085482246	2860.7163606863787	643.2510386431708	83	43	119	2	77	0.48147884889467396	1.2834791587186531
824990000	-113847.03164026611	-110930.59340684673	-2916.4382334193833	-110930.59340684673	1577.889980615854	0.04247562742859702	0.3623494784412409	0.06012015451124956	0.020768720517429916	0.04097472153761444	3.8231529845178687E-4	1.1679416550175432	2.1430989975980937E-4	1.6727773286666487E-7	1.2081149061983936	-2306.1316548839486	164.7035335485983	768.6149385308369	1151.607015483428	707.1502187453734	669.4293094936132	93	108	36	70	17	0.4818432289104525	1.2768807093048453
825000000	-113845.92538622327	-110949.10264960374	-2896.8227366195283	-110949.10264960374	1608.011840872245	0.04769416990678282	0.3623494784412409	0.0629638839856541	0.018593553535402395	0.04592355386062516	3.7006673764188096E-4	1.124579390945266	2.1272132845750533E-4	2.246461582064318E-7	1.4341374921771664	-2298.7061809212623	152.12756253186694	557.9536023871315	874.7191674964301	766.5153661359027	476.4271440790606	96	57	107	25	39	0.47516881422764834	1.1997975935257583
825010000	-113848.19730817189	-110935.49278496015	-2912.7045232117357	-110935.49278496015	1584.7489753492446	0.044557027522921885	0.35094848783619786	0.0607948184765858	0.01819698356380446	0.04592355386062516	3.651419891710308E-4	1.1203553057432332	2.0658518452281265E-4	1.161350851661172E-7	1.0729964060329489	-2295.6389791287747	163.71366031306812	572.6852490211198	1432.1032355064901	928.3507311961513	559.8758832113277	95	95	9	59	66	0.47516881422764834	1.1997975935257583
825020000	-113818.09627340885	-110914.99947196922	-2903.0968014396335	-110914.99947196922	1486.9285129032305	0.044557027522921885	0.3644888923418515	0.06021442404540292	0.016214338383601538	0.04592355386062516	3.7465085836490663E-4	1.146067318365665	2.1615992335241073E-4	1.9689212419907245E-7	1.3313913951106666	-2296.0235653824693	169.6847840161124	465.59314158778636	859.7666067213655	1238.7804655529646	443.97646086538003	93	79	102	4	46	0.4799171853599339	1.1953185834117248
825030000	-113842.9601596776	-110936.83882223131	-2906.121337446304	-110936.83882223131	1600.9882938393932	0.044557027522921885	0.36099397920340603	0.059186625062483664	0.01937819252165263	0.04452226082363693	3.634062906303608E-4	1.1414363771150373	2.044120150957169E-4	1.469785553383848E-7	1.1990303948157468	-2310.1895724407527	169.6350101444218	550.7718553168928	846.7612466643131	1114.8151467810885	610.0436329967225	92	70	70	33	59	0.4799171853599339	1.2031587792973972
825040000	-113836.46500531962	-110925.46797763431	-2910.997027685313	-110925.46797763431	1541.8958782078691	0.047155399588720476	0.3639885983052778	0.05600340076832112	0.01925056916434456	0.042822030538094864	3.6972689086189935E-4	1.1875723700744873	1.9789323092419785E-4	1.9631313638779287E-7	1.3478537640901762	-2307.254493813374	162.2354210356216	570.9940381567036	999.4481331727974	437.1527553250811	458.50377319430015	98	79	105	38	4	0.4799171853599339	1.3178464928878608
825050000	-113819.44582421871	-110922.56830752401	-2896.8775166946984	-110922.56830752401	1702.8719596606948	0.048076006375494376	0.3639885983052778	0.055814687890471296	0.01904483377069213	0.044813112540042783	3.737916619060423E-4	1.1323508905232271	2.0118447427706288E-4	1.5910467126485743E-7	1.2069349504284492	-2298.038184630782	146.68215842763317	706.9896411039983	833.2199470589678	493.6959406496385	638.4895041834194	99	78	79	65	3	0.48557284517464266	1.3633609289716633
825060000	-113854.11230761775	-110928.43556001174	-2925.6767476060068	-110928.43556001174	2015.025845620079	0.04821799348498391	0.3657708458440825	0.06031554278666754	0.01904483377069213	0.041429891547177876	3.623037071066193E-4	1.1555870484204787	1.860049079661598E-4	1.8310924594856286E-7	1.2803615569837514	-2303.250032438532	179.090399217498	649.9562276167724	327.0964468832909	907.5946761331604	549.938902384121	98	78	12	87	49	0.4843936073158957	1.2917010678052516
825070000	-113848.73386994787	-110929.23442322917	-2919.4994467187134	-110929.23442322917	1798.0308885364427	0.04732721162516181	0.37933027589395396	0.056075269511022215	0.01904483377069213	0.044328352977325236	3.787868481618275E-4	1.2054146747262036	1.989521433613709E-4	1.448417579010777E-7	1.1429751892724638	-2310.7078519619495	150.1035315711157	636.5263492226978	628.4633094463816	869.2926482483654	646.202510688272	97	65	13	130	19	0.4751282481834005	1.2434844576221633
825080000	-113802.9494598198	-110908.11560346048	-2894.8338563593225	-110908.11560346048	1788.416664762198	0.045976215497465084	0.36855762762636823	0.056075269511022215	0.01809426279910465	0.045601108099703025	3.784287198482837E-4	1.1920021477695542	2.049646933874285E-4	1.5772779579061605E-7	1.187187184407522	-2291.1910381741363	128.09838023028132	348.70952575867955	734.2402430215989	807.5048859466524	518.4976677572479	89	12	48	111	64	0.4757181259210901	1.2442214081841798
825090000	-113859.67496814442	-110944.15194397194	-2915.5230241724803	-110944.15194397194	1659.3698636443162	0.04222063418106274	0.36855762762636823	0.06550778986790044	0.01809426279910465	0.043902935745372115	3.724365152636803E-4	1.1414338754739937	2.0942067342323768E-4	1.8510463082868581E-7	1.2284356784209023	-2269.9841261908796	133.8860814052157	216.71710074378322	717.0109283085656	1111.4285492148563	366.03611636421147	93	1	113	70	47	0.4800587798675788	1.25042600681455
825100000	-113838.63930444355	-110951.25092054448	-2887.388383899067	-110951.25092054448	1757.1230075145425	0.04479983712740746	0.35310859630468794	0.06550778986790044	0.01809426279910465	0.043902935745372115	3.8386674706632613E-4	1.212676176731531	2.1193127958765888E-4	2.892039692580826E-7	1.502132106072771	-2263.227640196367	139.6008163728763	565.3222500206602	336.88444455074546	915.8459911862739	385.3250814602683	92	75	14	89	54	0.4758171362228998	1.25042600681455
825110000	-113814.92741020316	-110929.27677033661	-2885.650639866547	-110929.27677033661	1996.998815736487	0.04479983712740746	0.3712527090992574	0.057641205284521484	0.018530953454605	0.04229908329891143	3.937861446666974E-4	1.1909480356565212	2.0616188147231905E-4	2.1758343563188614E-7	1.3508145712675241	-2283.5363915908783	136.1033755299713	594.9247917216898	457.99610182209426	914.9066681876546	395.532697413954	89	88	16	68	63	0.4758171362228998	1.25042600681455
825120000	-113793.56981602493	-110920.25817879697	-2873.311637227957	-110920.25817879697	1847.1926598088148	0.05001756578393191	0.3775009097164643	0.057641205284521484	0.018530953454605	0.0440754131130998	3.944018400211421E-4	1.1643364238581972	2.0831083399772647E-4	1.2769820257679632E-7	1.0908863157467326	-2290.0474111397634	144.43380381523056	638.9004611281326	402.62901717829743	1006.9854423983572	365.7982988840627	94	92	7	80	51	0.4758171362228998	1.320654556378541
825130000	-113802.62363628828	-110915.24103365063	-2887.382602637655	-110915.24103365063	1897.789298586125	0.044270890469668985	0.35870331595832594	0.05853906275231342	0.018530953454605	0.04356839733510953	3.9962826927868064E-4	1.2381072968813658	2.1227352032759405E-4	2.2458471510351486E-7	1.355432173598764	-2295.424731748484	170.92664488182473	636.6920508444044	706.6301944321376	334.8943626327468	396.98096085789956	93	109	70	42	10	0.4895044124572412	1.3061064494875125
825140000	-113811.07812128114	-110934.66125582662	-2876.4168654545197	-110934.66125582662	2031.927032941377	0.04334474563580177	0.35870331595832594	0.05664101431345365	0.018901438196456604	0.04656644220307793	3.9849258567136613E-4	1.2056666107900358	2.0386056466193173E-4	2.1290034171014755E-7	1.333894482142375	-2292.860647975147	122.26970138791849	807.7617775028041	687.8261962282086	342.3401522371038	492.34877971524	91	60	136	8	29	0.48696970351249425	1.245626642195217
825150000	-113825.26268033171	-110932.49635868109	-2892.7663216506257	-110932.49635868109	1970.386655347219	0.04351369072691826	0.36271005469772005	0.04881628307652031	0.019799120621847664	0.046683017711594256	4.040213847382606E-4	1.1567534626394829	2.084394229040675E-4	2.4781365680245246E-7	1.3410502179118708	-2274.1134056015817	172.044932747268	654.4307586138356	819.1894640054331	333.2567695066082	1206.9232549250069	91	97	97	34	5	0.47728980736212606	1.2625957078976575
825160000	-113792.61964622754	-110912.22966932508	-2880.3899769024565	-110912.22966932508	2021.0100186758423	0.045299868782816534	0.3599799567059627	0.06146245761870904	0.017375236341861375	0.042105314946811814	4.0978238568166274E-4	1.2095376529818764	2.1806034557698316E-4	2.633406486013113E-7	1.354662121547544	-2254.084889582458	138.58633432671962	661.7011366296366	750.1951604755388	252.33397878780917	450.33798319819965	87	121	66	42	8	0.4866562890062495	1.2636915751460658
825170000	-113785.03074600233	-110913.7446966914	-2871.286049310932	-110913.7446966914	1938.9495065444075	0.044376411039421686	0.34461162740656914	0.053163681952404146	0.017619096880652083	0.04036281801144577	4.058381582059396E-4	1.169426707262557	2.1912510520297806E-4	2.701501937141437E-7	1.4075937138826573	-2262.0490298215086	138.78625594443855	470.9466222649826	761.2064567008161	396.45419892293904	484.8762135104175	91	23	148	56	6	0.4830252824091224	1.3484173108275854
825180000	-113792.57107723059	-110912.1142417014	-2880.456835529178	-110912.1142417014	2005.113704266478	0.043357419127269425	0.3591378856020525	0.06041035584706803	0.017619096880652083	0.040837980325643154	3.9481192035713264E-4	1.266087880353502	2.1023124543473012E-4	1.9498189792520516E-7	1.2221813958899792	-2253.7538249221357	126.90507672924669	171.8064559846977	537.0489222200845	842.1777347679235	347.8744487597216	84	10	24	148	58	0.4830252824091224	1.3484173108275854
825190000	-113761.50887851662	-110895.69843001898	-2865.8104484976384	-110895.69843001898	2141.325271620768	0.04785588670570388	0.3584137854294984	0.05995975993245685	0.01905101369208979	0.040837980325643154	3.8727239224042143E-4	1.215671306362875	1.9967682383143547E-4	2.1386787167839104E-7	1.3643990475635235	-2267.454600486208	165.18187489342967	456.4247275639559	550.9957961378177	809.1433632790323	519.0383095694078	90	1	40	133	60	0.4896233370532698	1.301463173598489
825200000	-113794.8311551192	-110910.01980419905	-2884.811350920149	-110910.01980419905	1982.9083519105618	0.048016503028291815	0.3647015669662934	0.06036246506438988	0.01905101369208979	0.04394587821028643	3.786902546776542E-4	1.1608135199162721	1.9455867178285198E-4	1.477180457856874E-7	1.147092327165216	-2261.837216861453	132.39089354194434	477.5808016725505	712.5231527969091	736.7392777836284	469.98557780464995	98	35	5	127	59	0.4896233370532698	1.298749565602314
825210000	-113778.82612616396	-110892.10137441425	-2886.7247517496958	-110892.10137441425	1990.4460266859535	0.04722017558326445	0.35608005450871855	0.05293940266494041	0.016926260253301316	0.045989722729895335	3.897014475851508E-4	1.2671435282652135	2.0129912801596642E-4	2.313181724102211E-7	1.3643279607900474	-2266.427826390607	109.1364575721034	422.8089560966522	383.71486318651927	851.4963713803822	446.00819554231083	94	8	41	126	55	0.4858124225121596	1.2370006111703435
825220000	-113789.75642671132	-110906.2786513867	-2883.477775324614	-110906.2786513867	1846.4685634660696	0.044711225918381906	0.36153960410745817	0.05683923959777365	0.016404428392083482	0.045989722729895335	3.900915248634947E-4	1.1257506103538029	2.0976311045723853E-4	2.1497859738884676E-7	1.3237404840491624	-2269.9118255979997	127.55596330808332	371.0597067135361	810.6054565750562	1017.0059210070946	382.06275638094445	87	25	141	13	58	0.4858124225121596	1.262190087515968
825230000	-113804.7193854791	-110930.14443386295	-2874.574951616147	-110930.14443386295	1933.2884000562585	0.04557331915486362	0.3620611921610186	0.05683923959777365	0.01675557539595877	0.04672384578708128	3.713441538063505E-4	1.1925223619414478	2.0908856091354967E-4	1.3424914129958553E-7	1.1363090336352208	-2271.82508874773	117.20143674802124	384.69313493534185	924.3738422122341	383.16580055483706	1857.7626697431938	85	32	147	55	5	0.4858124225121596	1.2740618028313848
825240000	-113785.75352815773	-110900.62299848719	-2885.130529670537	-110900.62299848719	1831.769098488953	0.04485279436184978	0.36680603390633365	0.05288477367589673	0.01675557539595877	0.044814990609574196	3.7423640294747455E-4	1.1609680191479828	2.1669063963839416E-4	1.9062042783407547E-7	1.2794436157803717	-2274.8217570136244	126.04348586251251	371.30694968070674	785.1735335458955	426.61978311106424	829.1880463525513	85	32	167	35	5	0.4917591935886235	1.3109224183174282
825250000	-113794.45948149347	-110921.47529669268	-2872.9841848007864	-110921.47529669268	1655.1923365637924	0.042286485402180114	0.36680603390633365	0.06243111222035622	0.018654674977920407	0.04485037621428619	3.812408924668719E-4	1.1573357874718952	2.2045008436832598E-4	1.5216921754126778E-7	1.1692668569582554	-2282.2271176641784	139.84233540277228	449.1367069328835	810.4392712109703	689.609196372691	480.28312185798706	80	52	131	4	57	0.4793837683139366	1.199809197142428
825260000	-113783.36106142921	-110924.65080350976	-2858.7102579194475	-110924.65080350976	1947.5473275715387	0.04271880166632441	0.36496317455122024	0.06193555847823661	0.018654674977920407	0.0425295426610727	3.7909546543290026E-4	1.1363197266794256	2.1385842551575331E-4	1.2449409506206065E-7	1.0971794747783465	-2270.265163526552	145.72222505319277	421.8148125568105	799.7825255796482	413.30357193552226	450.23100509139863	90	27	149	30	28	0.4793837683139366	1.1924534198477545
825270000	-113792.68610809723	-110920.51683130644	-2872.1692767907953	-110920.51683130644	1769.9685005762553	0.040995927642162304	0.3663331880934912	0.05312931229681998	0.018654674977920407	0.046039773978977315	3.780552703050408E-4	1.202794566005104	2.2037906504944818E-4	1.325283068736508E-7	1.1010706380275863	-2267.2249309539316	168.28014950861382	492.04768095837073	739.8569236222216	407.63962499481	591.6693676249633	95	20	154	43	12	0.47662712908033733	1.1924534198477545
825280000	-113796.93797701805	-110917.26729813	-2879.6706788880606	-110917.26729813	1681.3449096936715	0.046353920777006195	0.3665367807701908	0.055815289906613316	0.01927693718867936	0.045371941539968264	3.91318750197154E-4	1.1928618306114651	2.2244808937324647E-4	1.7648499992789797E-7	1.1950942712160932	-2272.69321220986	110.13319836545672	217.66216484690509	761.8378186251715	422.0522658603075	815.4532057586379	91	4	182	38	9	0.4760241373869379	1.3670203273856079
825290000	-113845.5267928649	-110938.60892191989	-2906.9178709450075	-110938.60892191989	1579.1638336191554	0.04527916669583076	0.36146343705193135	0.05970615580676962	0.01638395689460904	0.04603620657721242	3.755347061055202E-4	1.1701596501851363	2.1777804449600536E-4	1.674005474561296E-7	1.1747456803271288	-2271.7586759264072	101.22769547613973	224.14683349965708	817.7283661448978	259.01681859747777	692.486595295845	90	6	176	7	45	0.4760241373869379	1.1717934999237603
825300000	-113840.92527293466	-110956.60328700577	-2884.3219859288984	-110956.60328700577	1557.7539543741084	0.04593704997360022	0.35777929128399294	0.05485678885101053	0.019101154317071326	0.04382257301939184	3.8115374666207046E-4	1.1663327504665597	2.2343212866615802E-4	1.7031035656525994E-7	1.2293838805670636	-2290.2895697574622	145.2797633461196	676.2053921960432	900.752133160285	236.209465685957	423.6610809188352	91	159	27	5	42	0.4742487621159864	1.2130411099743001
825310000	-113801.57490660007	-110937.79354649458	-2863.7813601054936	-110937.79354649458	1656.7198432696782	0.044255888492188304	0.35777929128399294	0.059668187066985616	0.016750368506200132	0.04488230704084995	3.8372182868864603E-4	1.1178864504162251	2.244671039948518E-4	1.3758500920754208E-7	1.1395333341351666	-2284.6957762365287	175.15387314628362	727.8867126697133	389.7163228681348	1039.4382191924196	536.3509020459506	92	180	21	2	29	0.4729411490279981	1.1983005300770644
825320000	-113842.81833604751	-110956.27130621903	-2886.5470298284754	-110956.27130621903	1803.9869305325635	0.042997007986736696	0.3486932184425159	0.05700094050231241	0.018451482512354327	0.0441163593858496	3.825456191503638E-4	1.075293553118463	2.1544070556179796E-4	1.6295974571649053E-7	1.1835915826976184	-2272.507125902825	117.70781780851803	552.5841220035915	1356.815673916721	757.6988258755636	451.36106503637876	86	177	4	21	36	0.4729411490279981	1.1983005300770644
825330000	-113854.09411655135	-110961.45615438953	-2892.6379621618216	-110961.45615438953	1719.7293607666873	0.04251388913546663	0.34197819164924154	0.05700094050231241	0.01601489026754374	0.0441163593858496	4.031191959861504E-4	1.2452949114425989	2.2288740521638538E-4	2.6279499204681095E-7	1.4004845866296245	-2290.3223359203957	140.89218242329088	721.1485150231222	549.967589785278	544.0887674534266	564.9025990849988	84	182	5	51	2	0.48600949804466537	1.2499432091761884
825340000	-113824.74373276306	-110939.5134761329	-2885.2302566301664	-110939.5134761329	1665.8579651850052	0.04336302023788274	0.3520266350720722	0.05700094050231241	0.020409796126983733	0.04363297110582682	3.931268694236402E-4	1.1557357920015057	2.2670252742652909E-4	1.7050580626967805E-7	1.2040115661960746	-2295.7912255602478	154.44887625778915	798.5807907248554	511.95287589045364	310.1650244713985	507.0820323536389	77	196	20	28	3	0.48600949804466537	1.3185470933806798
825350000	-113831.10810338963	-110944.72559967707	-2886.382503712568	-110944.72559967707	1763.0950818183644	0.043227986410877564	0.3520266350720722	0.05700094050231241	0.020409796126983733	0.04363297110582682	3.9402714445462597E-4	1.144749634471408	2.247669567731888E-4	1.60458505955784E-7	1.1632243935874065	-2293.935469632341	157.23239163719663	826.6377879277502	528.9792854085518	614.376858103036	403.0471359672482	94	147	2	61	20	0.48600949804466537	1.3185470933806798
825360000	-113845.97414779717	-110951.1424443435	-2894.8317034536794	-110951.1424443435	1815.0401066499828	0.03988981626803434	0.35714809926567403	0.05912638043414345	0.020409796126983733	0.03821517222170859	3.757037584559771E-4	1.1147546102011285	2.2494855734288353E-4	1.5255389953583673E-7	1.149658083254697	-2282.188117336013	157.8116943763118	679.7565112123193	862.8480750998839	825.7981829070551	324.6700115638788	90	136	27	16	55	0.4942019870595895	1.3592302794810833
825370000	-113851.08281977072	-110956.83543428082	-2894.247385489905	-110956.83543428082	1632.419107881695	0.04665435558540987	0.3610081549147737	0.060723916115427726	0.01674286337183153	0.04376902803676547	3.961459186570139E-4	1.1781291783508043	2.348754775322093E-4	1.575169014259593E-7	1.1411989864936778	-2291.513583895972	143.5039971383892	482.51830879735286	600.5737590476892	774.9999584120037	449.7176731643466	83	12	109	92	28	0.47370736640795574	1.2846741641921633
825380000	-113846.64470550572	-110933.70951180298	-2912.9351937027386	-110933.70951180298	1488.1067016629102	0.04714942717326316	0.3698790678515752	0.05710433485700278	0.02146209569628674	0.044554297629467284	3.8431850556048825E-4	1.1921874612691707	2.2947038187021837E-4	1.919781097483853E-7	1.2457061474834994	-2295.1513557346784	161.53635683577085	443.26856467176566	641.6276190781384	438.24529223279933	356.36241658549113	80	30	183	25	6	0.47370736640795574	1.2846741641921633
825390000	-113865.59224320935	-110957.87850100567	-2907.7137422036712	-110957.87850100567	1686.4708372504185	0.04714942717326316	0.3698790678515752	0.05757880777981465	0.01804344872787798	0.047191005412144896	3.730128456407209E-4	1.1627940281817877	2.1770617590579017E-4	1.4907147056119838E-7	1.144694586953297	-2293.869652261012	136.23773508593294	456.6675500909932	787.4696184206759	547.1018801279347	548.588257095801	83	21	175	25	20	0.47370736640795574	1.1649522081732524
825400000	-113883.22319002832	-110986.56663131663	-2896.656558711688	-110986.56663131663	1704.9165396948893	0.046939914898590146	0.35322739629870437	0.05810563203209619	0.019121154096537238	0.047191005412144896	3.7767628356451006E-4	1.1188238413445468	2.2427298499437488E-4	2.540920993688362E-7	1.468553964217111	-2310.589243372907	137.65493677705916	287.18574452667565	810.8859921680594	547.6304979383499	458.6428558709252	79	6	206	18	15	0.47199714737326676	1.2819422192213834
825410000	-113856.36431427202	-110937.88006923928	-2918.4842450327433	-110937.88006923928	1690.9185904216915	0.047929830942453795	0.3464466011056467	0.05732410488761939	0.018054106824315755	0.04247318762223991	3.73985879474278E-4	1.1448268053997945	2.2125544814049475E-4	2.2155389824877702E-7	1.3492247812262586	-2299.893583328492	116.85290975643188	449.0184491587006	676.4624931295633	433.77656518881753	910.2740380231883	79	14	197	25	9	0.47435634488875245	1.2281462784050685
825420000	-113852.73604542024	-110949.4665814531	-2903.2694639671377	-110949.4665814531	1571.8863107676486	0.04212789301741218	0.3433844602366657	0.05732410488761939	0.018757175891539447	0.04155864737156152	3.853283687015582E-4	1.1485920262467364	2.2916416287675005E-4	2.052531300408019E-7	1.2968571358583534	-2297.111032762573	123.1859635137334	374.96089782361145	760.2761613020523	793.6223034173897	496.8923385458036	80	2	148	56	38	0.47435634488875245	1.2281462784050685
825430000	-113827.64172102541	-110943.76735641208	-2883.874364613334	-110943.76735641208	1681.640324875104	0.045361124584990434	0.373972609285196	0.05525091961330334	0.018757175891539447	0.04485988571565254	3.6707153118080166E-4	1.1584930184665485	2.1561596209380672E-4	1.6742935030291575E-7	1.2915622157494775	-2299.1442847523354	132.05293144118343	582.8068070776662	845.9631377806942	430.38409093287726	341.4350964926695	83	71	127	40	3	0.47435634488875245	1.232035644797582
825440000	-113806.17413640613	-110938.49459971569	-2867.679536690437	-110938.49459971569	1622.0981523034259	0.045361124584990434	0.37190834571528264	0.05732277600447738	0.01727691917719932	0.04071508746777028	3.976197763948419E-4	1.2030089810683573	2.2111473876448878E-4	1.6989614419282254E-7	1.257770324035396	-2309.597364614735	127.08083442684156	572.0022389675365	809.9063060195992	299.7064683852369	489.55469115576227	85	46	144	3	46	0.47435634488875245	1.2407836155836418
825450000	-113790.35100759844	-110924.1970939789	-2866.1539136195333	-110924.1970939789	1528.8240594583815	0.04471416307796487	0.35069098230795953	0.05889390224856535	0.01727691917719932	0.04538069141760994	3.963832249138787E-4	1.2601551960970099	2.2263713209171523E-4	1.5605826646163046E-7	1.204389734644816	-2307.97894073811	161.88573602473596	428.5719538564104	904.4186692297543	241.7967042891854	443.1878020956316	84	48	159	27	6	0.4736951336308554	1.2112755014849237
825460000	-113803.88757340648	-110935.60066914925	-2868.286904257234	-110935.60066914925	1362.318408656871	0.04456492601194854	0.35069098230795953	0.06065195733518417	0.017058604491927212	0.04538069141760994	4.01867969351511E-4	1.2322966075002544	2.3302069809742675E-4	1.5113617534644138E-7	1.1917031715747177	-2316.3551470368175	179.15030972954196	378.19990753347855	836.5700560264726	272.25673380729785	846.0509351087233	71	72	150	20	11	0.4736951336308554	1.2747094834464119
825470000	-113793.46128050162	-110923.0582123669	-2870.403068134723	-110923.0582123669	1438.4659794514207	0.04206246144623606	0.3369433331623935	0.052458130824064655	0.016952385630506016	0.040975501821149264	3.975894366689918E-4	1.2267372247241088	2.2845491337690512E-4	1.598817021627802E-7	1.2412584566585763	-2321.6558112098014	188.89606459897493	452.0808308163432	837.9068242885959	498.602341771217	704.725848282581	85	47	151	39	2	0.48551397128878493	1.289951273255633
825480000	-113830.78033007427	-110934.63410765697	-2896.146222417303	-110934.63410765697	1496.6179418882018	0.04440675365879133	0.3716007307592833	0.0584847466247796	0.01860545301904214	0.04104666778771302	3.8139926009894253E-4	1.251364242921452	2.215246814331966E-4	2.868642015090392E-7	1.5971086381385904	-2320.8311335963485	167.27647919509215	770.0712177312147	771.0092009256563	297.1562730633546	1040.4952062186535	85	74	137	26	2	0.48551397128878493	1.2944988970610538
825490000	-113836.90000373863	-110936.14361057393	-2900.7563931647014	-110936.14361057393	1808.714989910044	0.04678815394815318	0.3570649525958399	0.06075161065545807	0.019938809670247457	0.04405764693887196	3.840988445370895E-4	1.3176260198319647	2.1608432244463887E-4	2.8768901514565174E-7	1.5913198488784421	-2320.581985290457	168.5659913532596	351.4568485628144	841.7038474686202	802.4439136197718	701.779225257493	84	21	57	83	79	0.48782974587538375	1.3342389520257119
825500000	-113789.63329391785	-110921.10005788122	-2868.5332360366315	-110921.10005788122	1786.181202041006	0.04678815394815318	0.3739918830964824	0.06075161065545807	0.01840585707106541	0.03995739647943271	3.832688761898858E-4	1.280361671100687	2.0826540420530585E-4	2.2614384129742905E-7	1.5045615839029105	-2322.8742699275545	181.30183389746801	113.93017459028997	475.8784103248443	874.4338762049274	719.4611303254079	82	13	32	122	75	0.4877729274689387	1.3515656454531955
825510000	-113803.42806240059	-110948.00243636349	-2855.4256260370985	-110948.00243636349	1723.9980406456439	0.043772457830178836	0.3739918830964824	0.059236131996952296	0.01840585707106541	0.046657733980296545	3.812725899886651E-4	1.2945737362035428	2.084784858257079E-4	2.5079511737333694E-7	1.5526524811614064	-2306.676293940695	173.45100120088046	541.8178070814951	596.0592051899711	875.1013560467677	506.19264273508816	96	35	10	153	30	0.4877729274689387	1.3311599881145635
825520000	-113795.30591776672	-110929.93870731111	-2865.3672104556076	-110929.93870731111	1830.150740031216	0.043772457830178836	0.36763874718255757	0.057044064096011385	0.020356903447065988	0.03817734307917446	3.8705517358264823E-4	1.2717862982056474	2.1502209598801887E-4	1.8940013843170992E-7	1.3179198081636259	-2302.259156876891	162.56560618997614	321.5717170004751	609.2760710712382	821.5400811448297	566.8079878487837	97	3	44	132	48	0.48119293729244544	1.3311599881145635
825530000	-113794.14007180466	-110913.64553836375	-2880.4945334409117	-110913.64553836375	1959.5534246192267	0.043772457830178836	0.36073067882721926	0.05894957459162103	0.020356903447065988	0.03648683870941447	3.911934993848156E-4	1.2509218934928854	2.0634992757118036E-4	4.0252972308194905E-7	1.7758411239066274	-2296.8638767208877	138.7966615749691	674.3525531089343	416.27313334898145	978.2665192930735	740.9970356262766	100	3	50	44	127	0.48119293729244544	1.3865375912759716
825540000	-113812.50511741487	-110919.37962617198	-2893.125491242882	-110919.37962617198	1767.092453219724	0.04723448279195126	0.3642422167875609	0.05996062481213643	0.020356903447065988	0.0407813833738663	3.9707263604069743E-4	1.2902100147085127	2.1090694662379103E-4	3.8065533173674E-7	1.6608552153380014	-2296.3818893269117	148.36090475909435	813.314898532639	816.4961358862143	845.2496301198349	767.3586028490913	100	5	58	33	128	0.49674792685898356	1.351084812625164
825550000	-113776.26374907189	-110904.98422210215	-2871.2795269697385	-110904.98422210215	1788.8169869260812	0.042938017339987845	0.3710227937726012	0.05996062481213643	0.017397007780753773	0.045816846979236506	3.9677137732840114E-4	1.3488605096765838	2.094873854700101E-4	2.935714913036092E-7	1.5567959330644994	-2304.3146666543435	170.82751587764497	627.9051772324289	730.8478579378826	1033.7499727100403	743.2902815791871	97	80	12	26	109	0.49264145735430354	1.3141898792955355
825560000	-113738.95366869707	-110867.79781386447	-2871.1558548325993	-110867.79781386447	1513.3369509383392	0.04539315512291115	0.35718175372126676	0.05816425910954742	0.017088382637526742	0.045816846979236506	3.921485158781228E-4	1.291601142894446	2.1657615173390743E-4	2.1269763391028144E-7	1.3723675533536241	-2302.746489653213	180.28505770846624	577.8000187251563	442.756460348388	827.2544061994648	576.4295885775376	93	55	7	45	124	0.49470899439714267	1.3141898792955355
825570000	-113771.14700269338	-110930.96507812773	-2840.1819245656498	-110930.96507812773	1510.85870928542	0.046178067760179325	0.3544482369947661	0.05816425910954742	0.014324968603508235	0.044431191931215044	4.029444043256168E-4	1.2820592329036908	2.1813890748757412E-4	1.4378919017996824E-7	1.242477395844456	-2329.406761747213	180.29426363724443	510.50888319905425	720.9145411251579	1613.4659120042218	650.5555167196776	91	31	52	29	121	0.4926141403060432	1.3439872691191872
825580000	-113783.40377184082	-110925.65037570252	-2857.7533961382983	-110925.65037570252	1414.5531892730103	0.043808645712813725	0.35184014426403404	0.05378951615917899	0.019968778299379975	0.04365220510108227	4.0018860920907533E-4	1.2581450359648165	2.2466822754019572E-4	1.8828009390572056E-7	1.3234892627607155	-2313.737288676929	158.08386261679567	185.69952285252	881.1080344754868	866.988845791159	573.9034537007167	8	91	70	95	60	0.4848767431372431	1.3344987793939105
825590000	-113818.9516891702	-110957.7206702247	-2861.231018945486	-110957.7206702247	1164.5201683649484	0.043808645712813725	0.36039944371921667	0.059191788919125125	0.019968778299379975	0.04468793482203411	4.055787927304447E-4	1.292516130675991	2.2867657357522207E-4	1.8127457561330374E-7	1.3023233920102657	-2329.2705582239228	160.91435789293564	188.79732344563416	606.1343417060151	710.5534963459489	701.734261065523	46	49	17	79	133	0.4865285018775731	1.2803005034693868
825600000	-113806.860171488	-110939.67169576984	-2867.188475718173	-110939.67169576984	1153.0489975697	0.043808645712813725	0.36174838581694096	0.05984050537698037	0.019560128944486894	0.04468793482203411	3.9262115567093383E-4	1.26508073087541	2.2332555754104726E-4	1.569946049034042E-7	1.2488423571153286	-2330.167595674586	389.31878249335784	141.12490946983263	671.6685393096866	969.8530865247631	585.805283650946	8	87	48	54	127	0.4865285018775731	1.3305276562062693
825610000	-113791.59258776084	-110923.5575351798	-2868.0350525810327	-110923.5575351798	1128.6790867579236	0.042279224805943524	0.36174838581694096	0.057361016030893844	0.018642425986657513	0.045884646093458	4.0971337028378245E-4	1.3242107871256152	2.448983530795467E-4	2.08176008178007E-7	1.3305051113689563	-2311.972131625101	299.9085690732662	193.08790476104343	592.4527871717715	881.5420503151635	593.3190065245954	14	83	80	36	111	0.4781135290654587	1.3305276562062693
825620000	-113789.96978518134	-110920.31459481947	-2869.6551903618615	-110920.31459481947	1138.6154857686217	0.042279224805943524	0.36174838581694096	0.057361016030893844	0.017989431715474295	0.04468627126162737	3.8114677949014307E-4	1.3079798428894827	2.2806937762356473E-4	1.5266656244236436E-7	1.2452468418526077	-2319.1226466063963	185.57156863671642	170.39756521420222	666.7404531930941	765.4895657629387	638.856620001968	50	45	29	140	60	0.4934059062048586	1.3868234977103542
825630000	-113774.37322621721	-110911.63141014564	-2862.7418160715706	-110911.63141014564	1182.437744771844	0.04405806666540604	0.36174838581694096	0.06066446198363553	0.020057718656573863	0.04264168782334493	3.704397087247052E-4	1.1945158403331735	2.2276886998056557E-4	1.9320131028631823E-7	1.4101079682904774	-2317.3504502849955	266.52770773882946	124.67261350266344	445.0446634315663	699.6667286804167	267.9373604976525	3	86	22	212	1	0.4934059062048586	1.2864763685901761
825640000	-113764.3947863533	-110916.45309861287	-2847.9416877404283	-110916.45309861287	1176.3104531820206	0.044814117231929455	0.3506812767854699	0.05665060558548994	0.01925413389985672	0.04591666190437828	3.8682838036870705E-4	1.2009195713289347	2.3384713156233053E-4	2.1260578260889942E-7	1.4478303021504062	-2306.176578174972	372.2859718836326	135.38648395859553	588.9234759349961	797.979274689512	466.95264199062416	5	83	82	120	34	0.4934059062048586	1.359603627620828
825650000	-113784.3990295054	-110922.41878330012	-2861.98024620527	-110922.41878330012	1213.1277289493407	0.04481210578293487	0.3649719356187555	0.0558255451417706	0.01782353086894842	0.04154032495100275	3.7782316765579913E-4	1.239860904081444	2.2848725456762562E-4	1.255037354466564E-7	1.1621498728445394	-2311.9127081377333	163.40240723656854	113.92632585969532	566.6756610728105	829.4989032274498	670.0693910013313	43	40	67	91	83	0.4846474758984786	1.231502600420764
825660000	-113740.33243918566	-110888.82495280524	-2851.5074863804152	-110888.82495280524	1196.7438798915484	0.045992592808220115	0.35807710612219884	0.0558255451417706	0.01732869209988574	0.04154032495100275	4.0250341766526464E-4	1.2053172338991798	2.4125606044707489E-4	1.990115072020247E-7	1.3526211656965346	-2299.2261271523903	208.33219590854816	166.6809107220296	619.2900336608069	885.5145506057712	505.7433374448767	19	75	53	120	57	0.471796421656646	1.2438156618223082
825670000	-113778.79955684114	-110895.78234294806	-2883.0172138930843	-110895.78234294806	1188.2768185908942	0.047008806154094744	0.35807710612219884	0.0558255451417706	0.01732869209988574	0.04154032495100275	3.887971565615934E-4	1.1811453695595682	2.3596548838021022E-4	1.7803644832879689E-7	1.255897834375273	-2298.438986958832	134.54153802462565	497.9124569608925	552.7998324634854	969.7300009074542	380.040828203319	85	39	22	128	50	0.471796421656646	1.2438156618223082
825680000	-113815.36438693239	-110913.45795637558	-2901.9064305568027	-110913.45795637558	1201.401453418547	0.043768244319628655	0.35807710612219884	0.05569276150758646	0.016404387852337256	0.04154032495100275	3.9335807698877295E-4	1.2715704699186097	2.468224691866757E-4	1.9337695389539568E-7	1.2725855044274983	-2301.04474250625	132.8524455992661	481.93225937747576	690.4741521933595	933.2336457059581	423.8057141585064	77	48	33	111	55	0.471796421656646	1.2740001446955114
825690000	-113765.73324724371	-110909.86400566957	-2855.869241574136	-110909.86400566957	1194.563250229912	0.04363994055994627	0.3658996945286112	0.05839154042944113	0.017898442101721288	0.04168895561445084	3.8975026104667247E-4	1.2285149543320464	2.3593132950366542E-4	1.9206756915798487E-7	1.3451797010135185	-2297.8122612569405	159.2293943596637	454.8475591007532	886.2135069381785	945.3442948348053	340.1747883015489	93	40	22	127	42	0.4675680357422761	1.109271150951923
825700000	-113758.604310479	-110924.03096973104	-2834.573340747963	-110924.03096973104	1214.157950623982	0.04450996586879407	0.3559243572507121	0.06078961292459465	0.019569678477670664	0.04168895561445084	3.993386328541309E-4	1.259320589328265	2.4421379818930216E-4	1.4552061584579694E-7	1.2024031966511035	-2299.65711427775	150.11391948947002	325.1021667689836	548.5683872779268	994.2818096755212	474.1268884462762	92	5	45	144	38	0.4678124976404652	1.1810092090191702
825710000	-113772.96604326964	-110929.73441314424	-2843.2316301254004	-110929.73441314424	1406.246509143403	0.04308711459793298	0.3551983516605064	0.06035055411330256	0.01689386191700371	0.04168895561445084	4.0908918802306724E-4	1.180164006079166	2.2578922187353794E-4	1.4213496824580765E-7	1.1663333053053806	-2300.8090127092464	145.66266605925804	412.62473550522816	503.1209655579035	972.48475368614	569.1611507519237	89	27	28	143	37	0.4678124976404652	1.1914732799338492
825720000	-113817.51837034276	-110955.33807733991	-2862.180293002849	-110955.33807733991	1551.0028976550045	0.044750561897676754	0.34464791866122113	0.05616818192174217	0.01689386191700371	0.043008326780292615	3.997272133268927E-4	1.2135147166051392	2.251946209060635E-4	1.7072606143880388E-7	1.2364049071222845	-2295.4905516521617	148.48175828246445	520.0821351218892	751.5095533847773	908.7051832271854	650.5945071766427	92	45	58	58	71	0.4776812629977265	1.2213263700846444
825730000	-113771.75878563873	-110915.71452880243	-2856.044256836285	-110915.71452880243	1795.4615988350208	0.042381048263218785	0.355417565561796	0.05616235176286935	0.01689386191700371	0.04528092979284911	3.9996674824757243E-4	1.1599603536619194	2.1867359756605622E-4	2.2492415026159734E-7	1.3971330014750405	-2301.4638210435655	154.18334498971848	245.9598699795148	481.7791364993798	775.0357457678382	405.1177712368165	72	21	48	148	35	0.4776812629977265	1.2500824932351373
825740000	-113822.17825995316	-110920.03566581376	-2902.1425941393977	-110920.03566581376	2034.57540441858	0.045710242910494525	0.35379723636603094	0.05574325134369347	0.017988586555717296	0.044216464415521864	4.064929145829708E-4	1.2671881017668145	2.1698720288662398E-4	2.1426650685411915E-7	1.261833412371537	-2289.150952380343	107.97914628887935	242.55532065070634	519.7285200742384	988.0300939949941	512.7295402022393	72	26	55	114	57	0.4776812629977265	1.3026594141272478
825750000	-113822.42570514856	-110908.45906123648	-2913.966643912073	-110908.45906123648	1923.6842261654895	0.043787248451376826	0.3564183339969805	0.05647678097120541	0.017814270000177677	0.04355454729944616	4.152493435055166E-4	1.2810899865923042	2.276528394375268E-4	5.967843094332556E-7	1.865327426827598	-2297.825623132215	133.95443238045618	172.64941094089045	542.1500491549679	1005.8247582264663	498.104997907409	23	61	65	107	68	0.4776812629977265	1.3189515013551412
825760000	-113796.80698455469	-110939.44196124525	-2857.3650233094386	-110939.44196124525	1607.8886120026043	0.04427511530970008	0.36224595414404664	0.05497841137528946	0.017814270000177677	0.045799973127213206	4.0487456254062487E-4	1.2358088158648417	2.2764026070058033E-4	2.8012630552393053E-7	1.5165192877085987	-2302.80140492687	168.69808762321424	107.40404529289492	445.75999970728293	1088.3667542465691	463.6259442580846	13	74	48	112	77	0.48211733845188004	1.279207687348436
825770000	-113773.60647138646	-110922.12379014152	-2851.482681244946	-110922.12379014152	1579.1439668402727	0.04363148506041711	0.36224595414404664	0.05521025913565281	0.01775835827995566	0.04859529552627076	3.9395195936050285E-4	1.214062106764901	2.223455745520054E-4	2.2402667629406865E-7	1.4171635079636888	-2299.440797428773	131.842812089922	134.92244722800987	614.9354268087613	1083.4667187755344	493.3939133289177	39	49	61	104	71	0.4856094306489862	1.2942494951066592
825780000	-113788.0580225612	-110915.9645936814	-2872.0934288797957	-110915.9645936814	1624.8157264960362	0.044263567546161564	0.36422987923619726	0.061374396351400795	0.018003694883074763	0.046625957143619494	3.829474499633635E-4	1.225444166628377	2.2283926972944417E-4	2.825874894165426E-7	1.582814463995638	-2302.391649549977	108.92418197524694	229.70634727057154	454.15600336075835	905.4023601865696	404.5786884448037	55	32	29	179	29	0.4833978683363093	1.2224033193799173
825790000	-113764.0973520319	-110910.68029441309	-2853.4170576188053	-110910.68029441309	1785.1891711346566	0.044263567546161564	0.3554062381510246	0.0575589232134495	0.0179368532023699	0.04330206828906498	4.0169175835763334E-4	1.187201634828748	2.2067454033689957E-4	1.436800402033777E-7	1.1595058796831723	-2303.5891942005187	108.69628790679948	223.22301521445215	702.5850721299627	771.3226524744205	339.9974682824566	77	15	22	185	25	0.4833978683363093	1.2224033193799173
825800000	-113772.17351397278	-110915.92787219812	-2856.245641774665	-110915.92787219812	1646.2391545243593	0.044263567546161564	0.3554062381510246	0.0575589232134495	0.019218839768047245	0.04558564138523311	4.0004428184329334E-4	1.2211441234943539	2.249873438743008E-4	2.780286005386383E-7	1.5506795391624637	-2301.066290123087	131.1768991388774	514.573880892409	418.971385782301	779.0007367013907	384.7753301016082	91	19	10	174	30	0.485107657118226	1.3416118598043776
825810000	-113792.71105465868	-110923.83382256576	-2868.8772320929074	-110923.83382256576	1742.7787029118122	0.04647660631885102	0.36123023019595274	0.05999295924419379	0.0181671977727001	0.04888994306838058	4.113499424654475E-4	1.204635688744432	2.25435277660349E-4	1.7891787771630338E-7	1.2350720355824896	-2297.323880593176	128.7807036674838	473.9821014953554	788.9532427766776	1223.68325932142	239.29465006315465	92	30	89	80	33	0.4818433548701429	1.322984403834501
825820000	-113796.50513929212	-110919.45885265458	-2877.046286637537	-110919.45885265458	1887.6322944644803	0.04435135627155135	0.3609590261356031	0.05999295924419379	0.017674013790005626	0.044158627267219454	3.9618859871827267E-4	1.2248939534204546	2.213342422620403E-4	1.966899547574345E-7	1.2643754393699491	-2281.247063347912	136.46923899427514	63.861145601057814	436.7037886108766	927.7985444093683	417.82418799243004	71	19	44	135	55	0.49243020720331737	1.2923313169476898
825830000	-113795.6792507269	-110952.24380429309	-2843.435446433806	-110952.24380429309	1761.0930117746066	0.04223172631629936	0.3609590261356031	0.05999295924419379	0.01783501757513903	0.04249895580330466	3.996710296762321E-4	1.1895179914775085	2.2673161001324235E-4	1.6557475781074377E-7	1.2046365065408384	-2270.293025974855	136.87598448688962	194.17935109923505	372.5143022390371	913.7793383379922	285.5843372660583	90	4	45	154	31	0.48552950515952253	1.290553912405901
825840000	-113817.14758245897	-110944.75606299729	-2872.391519461691	-110944.75606299729	1800.1574474608858	0.04223172631629936	0.36110547248368247	0.05972466124054478	0.01986709435656875	0.04249895580330466	4.1310118087369474E-4	1.1687451211433506	2.3204317867365755E-4	2.828257845012112E-7	1.4041087286483098	-2257.1362495375006	120.99253993711403	409.336640802916	702.4195088236781	926.1833867922523	384.1934758533792	95	7	66	116	40	0.4898378500621627	1.3184299502583372
825850000	-113809.90347840756	-110968.6690971064	-2841.2343813011626	-110968.6690971064	1756.2584631001032	0.04014204086152134	0.34814512553833726	0.05903765609069165	0.019924818894638485	0.04249895580330466	4.201470073505465E-4	1.1944357752067258	2.3087774683578686E-4	2.1742740466369326E-7	1.2751489591158969	-2260.5606979403606	134.07712866421116	257.8113503890163	345.02617005568726	786.0703553267851	386.6847168097999	96	2	20	154	52	0.48993061587077585	1.4364774191542293
825860000	-113758.52324014857	-110942.98306713364	-2815.5401730149383	-110942.98306713364	1815.0661290067483	0.043494025755744625	0.35914141875152356	0.05880682483913233	0.01752741746392794	0.04134761721524666	4.322322249190911E-4	1.207125829239922	2.3243246257700215E-4	1.779744011014565E-7	1.2218825878740152	-2268.8522061942954	118.38510823352227	511.72028427809926	877.0216632311575	915.5565475915411	438.5097690892196	95	53	6	114	56	0.49014875515691897	1.3445304342309228
825870000	-113741.18488537634	-110923.94772956563	-2817.237155810718	-110923.94772956563	1910.928617926615	0.04201761912651034	0.36248408789989306	0.05820304844161136	0.01752741746392794	0.0435255855628576	4.2711398393850084E-4	1.2090855230784223	2.2951430508507344E-4	1.5143403510966774E-7	1.1423987425167668	-2271.3249599670567	134.6170728110975	409.7317908594284	855.3053246098135	877.8395668888624	439.36931560332863	99	23	72	73	57	0.4841804489327622	1.2337902608154363
825880000	-113766.90767477477	-110927.2641499307	-2839.6435248440625	-110927.2641499307	1887.3991676874218	0.04201761912651034	0.36248408789989306	0.051292785871672165	0.01872392781414815	0.0435255855628576	4.2806741915073904E-4	1.195162505632115	2.2718107184862483E-4	1.9902527710657588E-7	1.277153410197127	-2287.4293125525983	163.21854674250292	448.4494868062527	799.3425869332871	902.4195236021292	499.8859691450926	92	35	60	69	68	0.47725324760499854	1.2833886159977475
825890000	-113788.44595116987	-110908.25121325442	-2880.1947379154453	-110908.25121325442	1895.8465820559852	0.0469087786903326	0.3760061996700768	0.05683766020843863	0.01695580996912054	0.043679610690039374	4.034967985668552E-4	1.254426099599288	2.1579711235432088E-4	2.2673028138465283E-7	1.3314066626645753	-2284.0339246071558	145.86414766121308	634.6515324333097	942.3439455201751	571.9008072704711	513.947934856816	94	55	82	60	33	0.47573514861740296	1.2349624732314413
825900000	-113769.23360291247	-110902.20123364739	-2867.0323692650904	-110902.20123364739	2096.3269830941463	0.044301706542259574	0.3760061996700768	0.057612903147089105	0.017147121601030935	0.04881592866603278	4.145654883520156E-4	1.2791533051455353	2.1460373223813192E-4	2.552327785960014E-7	1.4054723418073647	-2286.6575424293765	156.8732306482766	399.06095939587516	899.0200121423867	1077.5718177839144	568.1368978669575	92	41	48	57	86	0.47573514861740296	1.1643159007922093
825910000	-113750.83290257171	-110925.32544936801	-2825.507453203701	-110925.32544936801	2024.5723157268144	0.044301706542259574	0.3555106615501908	0.054365307693590666	0.016517869291121333	0.046808297947377314	4.257758714966772E-4	1.3328503288582956	2.1697173262579442E-4	1.9974757694355248E-7	1.2695488450129326	-2267.7541713164446	201.7028356792202	124.74711651604392	392.59668754876526	840.9234968007967	518.3370927470293	33	55	38	110	88	0.46788823864591766	1.1819496202201902
825920000	-113788.41213274474	-110945.03664558448	-2843.37548716026	-110945.03664558448	2011.9992761075569	0.04683029751381	0.36336858688615353	0.057873005774121	0.01531231274501363	0.04483105906492041	4.185664341090311E-4	1.266894860608759	2.18644068970432E-4	1.9819960260020453E-7	1.286285056394149	-2272.669916698551	353.1354678503187	108.87712082271855	443.6028799670072	782.0063817468259	357.0924005097293	11	81	56	127	49	0.47071635716589266	1.175040437354779
825930000	-113760.84181011427	-110922.64904084957	-2838.192769264702	-110922.64904084957	1855.7630208081944	0.045802418262302136	0.3622457087474332	0.057873005774121	0.016018624649082852	0.04483105906492041	4.279479815646469E-4	1.2774208645698197	2.246626570364772E-4	2.4833656689460687E-7	1.3550315158716741	-2266.191702048338	180.40707632547768	126.36127276586103	393.9390046171896	956.571451434763	487.68172935883155	4	93	55	115	57	0.47071635716589266	1.1731126673626362
825940000	-113786.19422196923	-110925.88659761408	-2860.3076243551536	-110925.88659761408	2001.8782123626356	0.04333160857919328	0.3613991263815221	0.058670408949215165	0.017410738615480394	0.04666971653067994	4.3215431602104535E-4	1.3243368365055113	2.1734406294909563E-4	3.775790589915595E-7	1.6047836400365945	-2276.624335844077	143.97237301794007	137.6858608521506	607.3339988605817	804.3730332846426	373.23748340225796	49	49	44	146	36	0.48077222638009626	1.2102377581805173
825950000	-113787.3293162848	-110925.35219153082	-2861.9771247539684	-110925.35219153082	1931.6851602392148	0.04333160857919328	0.34651825025902094	0.058670408949215165	0.017410738615480394	0.0429807055222066	4.335646440555818E-4	1.2766866798305718	2.236764209175404E-4	1.9132915287227903E-7	1.2144555358571976	-2282.416997474458	189.66182833348742	106.6146594410494	483.1530281465859	923.6113040529214	480.89472589050183	19	70	55	130	50	0.45951641217027045	1.2102377581805173
825960000	-113805.94551603466	-110923.14336341916	-2882.8021526154935	-110923.14336341916	2013.8685264746011	0.047355515144430906	0.3605903401705792	0.05507449882782175	0.018079339057672072	0.042479460438018674	4.2009362305654686E-4	1.2197187684834605	2.1271514825124379E-4	2.787428787298097E-7	1.4338806436749436	-2288.4022677063035	184.82989181091267	111.7564861928134	484.74592791922964	866.1622482801398	436.06549263373404	37	45	59	130	53	0.4713830847282278	1.1195214728115133
825970000	-113801.24487260502	-110936.52696127875	-2864.717911326261	-110936.52696127875	2003.6561082510304	0.041164247277273226	0.3605903401705792	0.057598626168618425	0.018771522365851546	0.042479460438018674	4.1429244124096225E-4	1.2527680239744148	2.216225939689829E-4	1.5698351700530462E-7	1.1216174170236834	-2265.503450492708	243.8576016851133	133.64113837197928	430.81231062342306	850.5202849840301	394.852534625589	10	78	42	142	52	0.4802181460234183	1.3096011576443003
825980000	-113769.49358192876	-110918.03154425407	-2851.462037674689	-110918.03154425407	1893.1656856585148	0.04461318044529967	0.36776474471111614	0.057598626168618425	0.019557553750037225	0.04124543924293847	4.261294199355989E-4	1.2723659749744338	2.2850342248984984E-4	1.4714117842308795E-7	1.0995021137762693	-2272.9570898358015	171.34123804317255	104.75689950969634	371.8632475378554	802.2658949931165	440.2711326688558	13	66	46	144	55	0.4887935950572264	1.2854383090709607
825990000	-113783.15001488436	-110939.10581364878	-2844.044201235582	-110939.10581364878	1788.451182932208	0.04461318044529967	0.3665085408730501	0.05610199039623938	0.018583475831578107	0.043656859702946874	4.081723217201061E-4	1.245996442889245	2.371047066378031E-4	1.92365269426156E-7	1.3193555787348308	-2282.5300505704718	380.5608726808954	138.80623164143373	645.0985313613534	946.0967819794542	330.7407364633774	7	74	60	136	47	0.49579676069000916	1.2757692440428612
826000000	-113801.8281023402	-110946.23881216189	-2855.589290178301	-110946.23881216189	1633.9194335149998	0.045286353742013556	0.3665085408730501	0.06094968365283071	0.018583475831578107	0.043656859702946874	4.1568059443158217E-4	1.2336894443862394	2.4257006635500106E-4	2.2936464439652574E-7	1.3226432018864611	-2267.9766218346817	246.0275065822599	120.55917886540892	556.9295414824564	838.9127479262361	391.5744950718636	13	79	63	105	64	0.49579676069000916	1.3361008902233185
826010000	-113799.06227504798	-110939.01590820712	-2860.046366840869	-110939.01590820712	1743.6379773843987	0.04700539746811197	0.3713677729048614	0.06088860113434524	0.018583475831578107	0.0459738654884979	3.9221328073420875E-4	1.2113406181042128	2.2624582389453287E-4	1.4160332232891709E-7	1.145756161641955	-2282.3051945270067	306.62862477341173	131.5564973012856	806.7362611620498	1563.984007764922	339.32093232592206	8	83	160	11	62	0.49579676069000916	1.3316006598443957
826020000	-113826.41959596895	-110972.04664284569	-2854.3729531232743	-110972.04664284569	1506.7506329995613	0.04636146938100214	0.3713677729048614	0.05734138278375905	0.018583475831578107	0.04596657029328228	3.9861705268666686E-4	1.2368066819664434	2.3503484071554033E-4	2.1597654734115276E-7	1.3973570759441967	-2293.359818973815	135.35659077499903	129.61429114956255	440.94078006528997	901.1454948682235	571.4154081542765	71	20	38	107	88	0.49070047832120367	1.3316006598443957
826030000	-113833.7727710273	-110957.8448215648	-2875.9279494625034	-110957.8448215648	1621.3148682920846	0.03827461492867493	0.35385113141663377	0.056000622307590224	0.01700419119023117	0.04499624280749166	3.930880134255715E-4	1.1800458136258245	2.24699070885769E-4	2.712878077721369E-7	1.4813186930024569	-2280.1000540883674	745.85392042468	101.60782770200665	332.1611103621977	819.936124223333	460.7656494181351	5	85	49	117	68	0.47955708778386463	1.306777728451051
826040000	-113818.12984037629	-110966.81034575183	-2851.319494624457	-110966.81034575183	1643.4622633740034	0.04907400965730146	0.375316486170398	0.05694934044032231	0.01700419119023117	0.04539570092735907	4.009919344067374E-4	1.1837077730396695	2.2387273599928952E-4	2.0221252179570296E-7	1.3125624248899785	-2287.822386383763	247.94371341769664	104.48441382905163	415.8987546798054	848.7794304746127	502.1327818700527	17	65	44	146	52	0.49386091528153225	1.4045271118787384
826050000	-113838.90772315385	-110964.29515685746	-2874.6125662963864	-110964.29515685746	1618.3339463401066	0.04646507085619419	0.35753856530240263	0.05953848964987074	0.016639973990777775	0.04539570092735907	3.950596371622806E-4	1.204216101051257	2.260321373909893E-4	2.8158713554647644E-7	1.4751747190473825	-2273.2605310168346	490.47983070871027	75.86132461368713	232.25348252277428	798.3253070245887	678.1983302603525	7	62	26	154	75	0.48709603586402345	1.2726050938365536
826060000	-113818.42653551356	-110962.84177799048	-2855.5847575230714	-110962.84177799048	1562.0136411984317	0.045746004733981833	0.35753856530240263	0.05527255113522661	0.015043465939782459	0.04539570092735907	4.034412174233432E-4	1.2219277645905713	2.1492025463580036E-4	5.264354057632943E-7	1.9913982400856418	-2303.3381433178615	229.46759769654318	95.35424937401125	158.29164411154278	944.563694216099	515.758271396373	10	45	41	187	41	0.48709603586402345	1.2935549225925205
826070000	-113734.60938180385	-110920.05802051291	-2814.551361290938	-110920.05802051291	1508.9910862276545	0.04442545683058139	0.35753856530240263	0.05710372267834205	0.018811063639538078	0.040480424777073365	4.177931215804446E-4	1.2384214126855975	2.1419295315091037E-4	1.5842111201650861E-7	1.226002098796451	-2299.5468640453937	213.40429650195904	68.58394865285445	143.50360368589085	712.8432819848928	520.51058454785	14	53	26	186	45	0.4884647865615321	1.1763722685865095
826080000	-113751.51237534554	-110919.95296526497	-2831.559410080572	-110919.95296526497	1466.9925608093706	0.04450208450799104	0.34027147943320796	0.0534578567541877	0.01819494070594505	0.043443443568778786	4.1615503947832396E-4	1.2826020850924573	2.1534364329204295E-4	2.0119027455763411E-7	1.3256314808687686	-2289.6089790894407	141.93003813700747	103.51966470511938	429.53162759284385	797.8268386237338	563.4825886136472	18	67	35	120	84	0.48698310315551663	1.3057894145104971
826090000	-113750.98075686954	-110902.15730695864	-2848.8234499108903	-110902.15730695864	1512.5286369784774	0.04513786338193797	0.36015531640178367	0.05620034287028922	0.01819494070594505	0.043443443568778786	4.069463172713869E-4	1.2147940055608217	2.1961544250687694E-4	2.7253063775162554E-7	1.501681839260443	-2290.5978787183594	112.37100524940374	101.84681259098336	583.6442338525878	850.1030159188712	607.6204251876476	49	38	43	79	115	0.48298673814214316	1.264568573042638
826100000	-113794.77586951094	-110931.428370515	-2863.347498995933	-110931.428370515	1360.3041929450956	0.04513786338193797	0.36015531640178367	0.06277970877653556	0.017115524915109332	0.043443443568778786	3.9409570915871744E-4	1.257798499159608	2.3167759995959978E-4	2.4577362214878443E-7	1.4455255298116938	-2288.607254947463	132.7151411247263	385.20105507732757	720.2549894521029	910.0182471989565	460.68445077790017	85	39	39	105	56	0.4933044280428935	1.3026675169446302
826110000	-113756.8993906041	-110888.25368029658	-2868.6457103075195	-110888.25368029658	1421.243025474258	0.04552360225466543	0.35868033934882065	0.060449327578665786	0.018103375504042712	0.04329790253231085	3.879275994853947E-4	1.1491491839980006	2.2941164928922398E-4	2.0256625927801173E-7	1.3289634913403443	-2283.7636276381963	103.34052059009555	388.226992849533	684.4819914276064	906.8692409813725	658.7462700875011	85	22	83	46	88	0.4933044280428935	1.3026675169446302
826120000	-113782.92054622038	-110900.82501495116	-2882.0955312692313	-110900.82501495116	1311.8494425402114	0.041198922038452816	0.35394853418798405	0.05616977961888674	0.017534340242896875	0.043708582247274454	4.0248763580084517E-4	1.154343093333832	2.4910551005277487E-4	2.3642680821073642E-7	1.3271756657888654	-2266.8776555224576	156.80239505677494	103.32073311567757	360.7424929906547	744.1793687551658	480.7565496648469	39	42	13	172	58	0.4878445999873001	1.350973249545458
826130000	-113803.36134436933	-110914.74923329189	-2888.6121110774443	-110914.74923329189	1257.2298613242508	0.04313084763114247	0.35394853418798405	0.05778859431696863	0.017534340242896875	0.048332326804743676	3.9328200750042303E-4	1.162308568834922	2.50065380981387E-4	1.912549208497159E-7	1.2337058503127303	-2271.6912547742168	90.75434411961288	419.5633188758507	504.07837056024675	834.4731695847072	462.8319409312457	84	4	56	105	75	0.48925660849645675	1.3431262097489494
826140000	-113808.5748573456	-110903.52265356126	-2905.052203784329	-110903.52265356126	1231.8331786162116	0.04533950165926486	0.3486895759736731	0.05658532204551311	0.0173290789564071	0.044391947081714435	3.818532736672063E-4	1.1559115713309573	2.4936106135316986E-4	1.9922927712734353E-7	1.2282738962526216	-2263.178711403664	94.33111405275396	123.20231203270272	504.5483950694632	976.1276182261523	421.9208763731809	87	5	73	76	83	0.48579446196020204	1.3431262097489494
826150000	-113791.86540299865	-110920.6458972839	-2871.2195057147474	-110920.6458972839	1179.937286302064	0.047427852628538415	0.3731078489825732	0.05658532204551311	0.017775956079753432	0.042520114905904335	3.791852524330968E-4	1.07989733362463	2.5126700679957957E-4	1.4418503096565488E-7	1.1144837782610881	-2256.423661234864	100.12066408140788	143.35749453391023	458.8758456063572	774.872432061721	328.4350324622732	91	2	52	130	49	0.48579446196020204	1.3237927213489273
826160000	-113814.39685222995	-110939.6764400077	-2874.72041222226	-110939.6764400077	1354.4631857312525	0.04271302769281751	0.3731078489825732	0.06298746234262129	0.017775956079753432	0.042520114905904335	3.8804326467560183E-4	1.0945936206522349	2.554842497968984E-4	1.4528658388162635E-7	1.094043667063633	-2252.1940924849623	114.6031890037828	543.4174660981915	627.6349753904033	784.9109607848426	568.8624260846894	85	59	33	75	72	0.4803838570768387	1.2322378709853863
826170000	-113785.99384215777	-110935.5988791286	-2850.394963029165	-110935.5988791286	1420.2841603154834	0.0416100375063512	0.3478149001345622	0.06133250389150321	0.017775956079753432	0.042520114905904335	3.763320340371681E-4	1.118657632697304	2.3899498366374605E-4	1.3251017895553133E-7	1.1210827248792286	-2256.2735985532977	95.1592510470592	656.8422665332173	970.5996960679574	316.7255737947891	421.8105654745192	88	71	110	25	30	0.4803838570768387	1.3090183640444366
826180000	-113819.75863650895	-110941.87007118258	-2877.888565326376	-110941.87007118258	1358.0122831114488	0.04428006437130388	0.34900354199520445	0.05404699261863228	0.017775956079753432	0.042520114905904335	3.8929350363672784E-4	1.185938138376189	2.4679768498588744E-4	2.070481852171823E-7	1.3066241656769897	-2264.780335559056	105.19366021074278	704.4757904745035	1032.0090962371587	454.48318187668355	433.8629261451631	87	79	93	33	32	0.48004620420143373	1.3548156380237626
826190000	-113811.32061134181	-110931.36766980827	-2879.9529415335383	-110931.36766980827	1334.835557003336	0.04428006437130388	0.3614240472672122	0.05906884412145042	0.020840461860670446	0.04091908846745728	3.7762843160239106E-4	1.1877915606877079	2.4303225559896166E-4	1.4564578022911E-7	1.146743590060084	-2264.281190465579	121.16564186979147	508.87630955432957	710.0685089275337	797.5967103493039	509.8851484252581	83	40	128	9	64	0.48853991440406763	1.2839375450434547
826200000	-113775.70267808664	-110890.94622013136	-2884.756457955289	-110890.94622013136	1279.480935371506	0.04428006437130388	0.3614240472672122	0.05360617090880391	0.01915360972666889	0.0446031907982192	3.760736551513016E-4	1.1980928524964967	2.381973938350904E-4	2.0570947438556877E-7	1.3417954561661227	-2274.185947238237	121.61949944197977	192.1923718967895	755.8001810626264	1172.5603553308974	404.77502694265735	69	20	189	9	37	0.48919811862376206	1.3565736145105012
826210000	-113820.63768189317	-110915.90756089856	-2904.730120994611	-110915.90756089856	1378.754793342738	0.042475698777881224	0.3606936217278233	0.06012886988190994	0.01915360972666889	0.04348022308013153	3.7469891261482775E-4	1.1407885572877323	2.427577663490514E-4	2.370163013197415E-7	1.400141876582138	-2273.779657433752	111.48602522240816	200.38370542842912	782.9898928765581	186.52137271080002	339.7590257956385	80	9	179	31	25	0.4898904926230258	1.3565736145105012
826220000	-113795.45121361192	-110923.23240927827	-2872.2188043336464	-110923.23240927827	1447.7377977111346	0.03946566359304424	0.3419298883773293	0.061267417224898355	0.01915360972666889	0.03967413219569565	3.758408746776333E-4	1.1138002176141255	2.475966008265756E-4	1.6566295798151822E-7	1.2229670689187497	-2267.109343960212	111.22854028777306	309.8499697564729	764.8066473168141	331.4419698389886	629.0886524983163	90	7	174	38	15	0.4851811462561694	1.2587726022602679
826230000	-113821.94026647697	-110944.48721810144	-2877.4530483755443	-110944.48721810144	1280.7393652928488	0.04437277830993919	0.35242312684467964	0.05707767107548204	0.018621675372016006	0.04102705538399911	3.767015790258395E-4	1.1426374595153808	2.44152658193743E-4	1.5141077286851735E-7	1.1771523687983265	-2276.9167666713743	124.00588173132986	501.2176703560737	736.6532853931625	463.48437027712083	517.1777228078785	91	10	136	51	36	0.48498464661085644	1.2418989356083672
826240000	-113865.58195389736	-110988.81530131286	-2876.7666525844916	-110988.81530131286	1416.9162272337844	0.04200628217258218	0.35242312684467964	0.057631934697993645	0.018621675372016006	0.042458112995286075	3.6987095442219645E-4	1.0927811369568765	2.3294034448310386E-4	1.5401560503502605E-7	1.1740259370362667	-2263.660901166166	91.82978543526511	118.36399394344441	678.4925370521103	825.5910745945786	442.98198345659216	31	58	150	29	56	0.48498464661085644	1.3494649307730895
826250000	-113843.14853648291	-110959.8039956663	-2883.3445408166217	-110959.8039956663	1372.1540693697589	0.04371465903116101	0.3658000346466469	0.05725540357020069	0.018621675372016006	0.042458112995286075	3.7995450072919845E-4	1.1232757712962962	2.3822371512754664E-4	1.519534485174797E-7	1.1486037043476205	-2262.7172213047793	78.41850046559352	136.8311435574226	773.6867410786485	674.7732796675976	512.646741316304	1	96	100	46	81	0.4975183166974248	1.3713908300547004
826260000	-113844.38529631302	-110961.8255140554	-2882.559782257622	-110961.8255140554	1518.4954878598744	0.04935206475370143	0.3577292279336132	0.057449235804057065	0.019099722535741773	0.04092665697715979	3.7475369400242884E-4	1.1362147955852195	2.3456442067906085E-4	2.1028850491951198E-7	1.3402575310756752	-2264.44588299582	201.40323294033533	120.45658585799264	646.971858722385	889.0154589883708	323.42652363236056	5	87	154	19	59	0.4975183166974248	1.2619278840284485
826270000	-113843.60896579403	-110961.46232580768	-2882.146639986351	-110961.46232580768	1539.9186031985653	0.039766193885524936	0.3493435403268967	0.05328531069656541	0.01720234514635241	0.04092665697715979	3.785894388367E-4	1.1194670790730146	2.441747407850016E-4	1.7164188437975399E-7	1.2190572886504238	-2267.7872234662696	115.87854110572552	161.20728541058205	752.1502275633117	755.8869832699553	247.336000260492	2	88	145	32	57	0.4975183166974248	1.3066905392533632
826280000	-113804.93001082243	-110946.01536102152	-2858.9146498009054	-110946.01536102152	1404.3896145119586	0.040386517937176084	0.36582611909783685	0.059048841692830714	0.020057860900867638	0.04092665697715979	3.78992286334254E-4	1.1549283831499446	2.4534313699971195E-4	1.5904989752241147E-7	1.197952579446599	-2264.140407272594	404.45861254924796	144.20027657259828	677.1589518691528	819.2645193158603	384.80525762620283	8	85	124	44	63	0.4961921157173777	1.47444077341105
826290000	-113792.8061219601	-110933.30082843784	-2859.5052935222448	-110933.30082843784	1384.1395598633299	0.046170893196525856	0.3649913064901374	0.059048841692830714	0.0197596986457931	0.045885983676177786	3.868400027161005E-4	1.1729562576810755	2.4851691479069865E-4	1.4633041042557367E-7	1.1520314940628147	-2264.689844731626	383.179334671831	102.8076700581959	560.652245576348	833.5330812269677	318.502466768196	12	79	48	130	55	0.4961921157173777	1.4159252420125303
826300000	-113831.39789368997	-110943.57825286603	-2887.8196408239373	-110943.57825286603	1328.2782251387882	0.0468961134885118	0.3649913064901374	0.05382166062605504	0.017360904724740188	0.04860546268655106	3.94803433101149E-4	1.1771231484631877	2.5425250095827704E-4	2.3222938219484856E-7	1.3332413433393413	-2267.9191144639553	283.2078739979573	91.9590908444659	320.2381696160863	796.3223642260366	415.4816407325508	6	76	9	168	65	0.49127748295114093	1.3450915579594844
826310000	-113858.352690724	-110953.96340815126	-2904.389282572734	-110953.96340815126	1280.7226430670892	0.04331150599445971	0.3655363473696679	0.06047644434383727	0.01849769725514761	0.04237214843955563	3.9080034545753363E-4	1.1166197169700833	2.5396994774104834E-4	1.7463801585082933E-7	1.1441489157824956	-2261.1837534197566	234.54427502927766	122.2887679766192	447.87305408898425	829.1977249770041	438.0010919157653	5	85	20	149	65	0.48303175730494874	1.4003316551379694
826320000	-113837.97865673396	-110958.79575146531	-2879.1829052686444	-110958.79575146531	1348.2174821848319	0.04438554297646428	0.3624000851938668	0.06467405679051019	0.018827061390861762	0.0428064610540023	3.8466077748240375E-4	1.161871896806476	2.574222080361551E-4	2.391048847596464E-7	1.3668631337437134	-2255.161583391575	139.94969581988383	76.03690545705601	389.9446422023371	632.7388152732125	373.3584277899616	53	39	6	166	60	0.4996092193053646	1.4003316551379694
826330000	-113799.26993111809	-110936.2574321543	-2863.012498963778	-110936.2574321543	1329.2879156164602	0.044893539396663275	0.3624000851938668	0.06173543068345475	0.020052912446575248	0.0437613549168309	4.045255483844628E-4	1.191803529968053	2.568831013316341E-4	2.853388176374972E-7	1.4418055972535846	-2259.0609960675993	192.48664811418567	115.47569115663455	764.4634007254429	756.2773868785991	319.3938077160281	11	81	2	185	45	0.4891020456940469	1.3862436236683957
826340000	-113789.72678173271	-110929.77028731465	-2859.9564944180615	-110929.77028731465	1178.2400938765168	0.04104773401224453	0.36745324240045335	0.06247876343280908	0.020052912446575248	0.0426162525286331	3.8832633397484684E-4	1.2525877507727703	2.5969377590868547E-4	2.0060503843397142E-7	1.2846964467959479	-2249.804200492421	168.91681020382515	127.08031206830451	528.0683980377827	685.0564146448031	297.1889829953261	35	55	37	136	61	0.4783134200610973	1.242240841381826
826350000	-113760.41244878083	-110910.04576538657	-2850.3666833942575	-110910.04576538657	1283.1861772260313	0.044266503325504816	0.36745324240045335	0.06247876343280908	0.018037059108294583	0.0426162525286331	3.8964275405283785E-4	1.2466529709408631	2.536349168349002E-4	1.7045240542262331E-7	1.2270674146344962	-2263.7959818875465	197.82654713121116	112.55506812021937	156.54151383631498	775.8074539232181	362.31820820383484	7	80	9	161	67	0.47776385271270566	1.242240841381826
826360000	-113791.26010377849	-110924.01893427817	-2867.2411695003225	-110924.01893427817	1280.7580044600688	0.044266503325504816	0.36745324240045335	0.0621408999137197	0.018037059108294583	0.04806426517725717	3.9635503560435777E-4	1.263035482460816	2.603637480654226E-4	1.8695568061877266E-7	1.231106263043241	-2251.4988996732495	284.446390956654	162.51397886848093	96.83925651691328	845.8567898459959	414.847747922226	6	16	68	178	56	0.47314900778549945	1.2702942557269754
826370000	-113818.12412710625	-110930.04892206292	-2888.0752050433293	-110930.04892206292	1078.5229575174337	0.0470788752331726	0.35676824845051647	0.0621408999137197	0.016960041154018772	0.046573724556704194	3.963506680165203E-4	1.2577578700840677	2.7904240844826806E-4	2.3991025164409443E-7	1.3173562944806716	-2253.759934662216	261.1544873928559	198.44762344989883	164.93112137370446	743.4957767194421	356.4456215061132	4	15	71	181	53	0.47314900778549945	1.2661220075541506
826380000	-113811.46535530638	-110922.312719453	-2889.152635853391	-110922.312719453	1190.1979890341818	0.0470788752331726	0.3512843575040563	0.0621408999137197	0.016960041154018772	0.04028457396149071	3.99463480311983E-4	1.2419101160271546	2.7021165585275304E-4	2.76422516418551E-7	1.3835734953480372	-2250.2761853047796	161.77414852732093	160.8762052938331	100.46764238456404	672.7647833225838	516.7932104344719	3	18	69	169	65	0.47324499538115816	1.2661220075541506
826390000	-113836.37788846354	-110924.68607798706	-2911.691810476477	-110924.68607798706	1094.0321249587378	0.04604423175957838	0.3512843575040563	0.0621408999137197	0.016376577663062858	0.04028457396149071	3.9193245854893656E-4	1.2150917077685244	2.606746646703957E-4	1.9651724843977703E-7	1.2251658181015743	-2272.861630448481	213.04743475471398	58.6679737108597	126.5018166263506	675.1020474487217	645.3952506760678	16	11	60	178	59	0.4770709134933735	1.2661220075541506
826400000	-113831.82525670226	-110925.1298191087	-2906.6954375935584	-110925.1298191087	1295.1604966342165	0.04385213045443034	0.35862283401648015	0.05761834496956689	0.016944601867930342	0.04128114772603432	3.8972593100209573E-4	1.3129900430054195	2.5484696397303457E-4	1.892209860500454E-7	1.2063901196766225	-2260.0626896112035	219.12099844280223	42.62879700076661	142.69380391787476	718.4240673630529	428.7139977299432	13	19	58	167	67	0.48291794618955614	1.178601728847963
826410000	-113794.21574937661	-110920.47997345675	-2873.7357759198603	-110920.47997345675	1359.1818084344795	0.04620914959728514	0.3514937020947335	0.05768518104893235	0.016725597147222094	0.04128114772603432	4.0347818369507914E-4	1.1842293082668587	2.61534038519447E-4	2.170837960359868E-7	1.2799439241474682	-2251.1958996806256	396.0259388827636	110.90669054907777	113.217455286737	671.1181965322533	429.43130968510286	8	35	46	178	57	0.48291794618955614	1.2179671955460332
826420000	-113799.06265866969	-110934.86258604049	-2864.200072629209	-110934.86258604049	1328.3377793895318	0.042399169795535596	0.3625478780331372	0.05749665728771946	0.017966891952920092	0.04561252263461639	3.8194927592592796E-4	1.1777098707952498	2.504060824811827E-4	1.418698631555524E-7	1.1169392339796647	-2249.652234418058	169.61445282527845	41.35410347307538	116.2883130806274	780.6270827811053	390.98674825089336	12	19	57	181	55	0.47060003392411176	1.1461707681108568
826430000	-113810.49654593764	-110936.55843417675	-2873.9381117608864	-110936.55843417675	1488.598577934965	0.04675438007573794	0.3625478780331372	0.0557978172423052	0.017966891952920092	0.04561252263461639	3.897513581790936E-4	1.157338797349248	2.501652912995726E-4	2.021942477508225E-7	1.2300819254756397	-2235.08039415243	161.14034329765525	87.68713109456394	163.81299810825777	745.4685524775063	473.74130077567514	14	53	25	149	83	0.47060003392411176	1.1973195240137429
826440000	-113860.0117123147	-110943.63551706068	-2916.376195254029	-110943.63551706068	1460.8740031178186	0.04491762444267473	0.3618385781085065	0.0557978172423052	0.017258881960700197	0.041590371889777114	3.925607181641808E-4	1.1673036054625148	2.5141308296513474E-4	1.7970734054725152E-7	1.1175757993981683	-2240.4890729489907	199.67766475525193	87.82512116695725	301.17069417270875	663.926762314092	337.55953526840136	11	83	1	168	61	0.4734595932793973	1.1424909702217665
826450000	-113856.70182424113	-110938.7039805935	-2917.997843647618	-110938.7039805935	1391.8159015296617	0.04087173559749313	0.3618385781085065	0.060032781874030064	0.020905153428015556	0.04211673364338534	3.9280925782330235E-4	1.1964951713550536	2.4406816378769392E-4	2.8901281928047476E-7	1.3781635321369101	-2253.1856919327242	270.19912984452696	89.32912687428023	183.73150684854372	841.8595807716621	348.00774003161627	1	81	15	170	57	0.4866585243001983	1.3488830541075127
826460000	-113857.65334075328	-110930.5977668121	-2927.055573941186	-110930.5977668121	1368.6565639119806	0.04389624149759495	0.35900235680573533	0.05976283923007193	0.017488972323163484	0.044923299242417794	3.887712969101564E-4	1.1228706959355634	2.3862742407901788E-4	2.469473882298051E-7	1.28075248025714	-2250.1631375534794	112.0470523352449	79.23426259233761	207.39737216067104	748.8467918749986	430.50644794841105	25	52	12	194	41	0.49092459139697486	1.3488830541075127
826470000	-113795.87899236745	-110914.0763912017	-2881.802601165746	-110914.0763912017	1483.6244106488177	0.04393839811061948	0.35900235680573533	0.05918171619287864	0.01649580057522719	0.040803836262176776	3.990603386493093E-4	1.2388549635134767	2.3611033474995726E-4	1.760106972967896E-7	1.1594516698635402	-2249.5569949133155	299.78274456819554	67.1423300652605	263.13514076781166	643.1641836223768	539.4596272616238	7	76	8	230	3	0.49092459139697486	1.3488830541075127
826480000	-113804.92430804767	-110930.994434703	-2873.9298733446813	-110930.994434703	1733.7647915857224	0.04631142390297137	0.361682630341817	0.05717043246969108	0.019300126556222368	0.04374287501225919	3.9296704731750287E-4	1.2154714247226401	2.2212759963985982E-4	2.6910300775312293E-7	1.445726371934892	-2261.7062167327817	198.13834931029132	97.03457225791061	180.72757038313745	785.9724534715867	494.9052296421806	12	64	19	180	49	0.4820833206140031	1.3488830541075127
826490000	-113853.9172770746	-110945.50415272314	-2908.413124351457	-110945.50415272314	1941.341546906902	0.04631142390297137	0.3740834141640232	0.05539494138876558	0.01722237168267758	0.04374287501225919	4.007894037724861E-4	1.212006575164996	2.189845312453709E-4	3.758530994220865E-7	1.5853314795843836	-2269.9150843649436	474.20102531949027	68.18978430758	228.2282003084138	830.3018418030548	552.2506442796982	7	72	11	176	58	0.4851434299770148	1.3488830541075127
826500000	-113803.48822528843	-110930.41517555177	-2873.073049736663	-110930.41517555177	1687.2764730858814	0.04631142390297137	0.3740834141640232	0.06185199899467384	0.015027063054104492	0.04034786944345682	3.868181942537245E-4	1.277283787736196	2.167971957882774E-4	2.1165815081077675E-7	1.3607873333626614	-2286.5247570495367	122.0580375536611	98.17061078987602	181.82733807910466	719.6885579395897	409.46996409701444	38	43	14	172	57	0.5007411427722306	1.3488830541075127
826510000	-113796.80859573776	-110928.6069560966	-2868.2016396411645	-110928.6069560966	1561.361433276969	0.04305126295715337	0.3740834141640232	0.06185199899467384	0.01974995074792019	0.044562450545964596	3.90874156445708E-4	1.3693844279163512	2.166843332337294E-4	2.8578507429762985E-7	1.5160668828194623	-2280.384418288564	101.50230872613194	228.9571511349332	257.76787532819503	813.5031029205022	936.1260968332016	81	10	6	223	4	0.4918817030714555	1.3488830541075127
826520000	-113802.30328040212	-110923.92368959817	-2878.3795908039424	-110923.92368959817	1849.1886114600643	0.04305126295715337	0.3603610581692408	0.056526691285401325	0.020140769012439535	0.044562450545964596	4.014261760453625E-4	1.2363463541717565	2.1079398266779284E-4	3.087949014504524E-7	1.5410471177986775	-2288.463453030944	104.30182552886681	242.83942478683463	551.0619026829534	962.832381396593	611.9104569032863	84	3	38	82	117	0.48795048394560003	1.3387990247196766
826530000	-113813.79429769143	-110934.80971138387	-2878.9845863075675	-110934.80971138387	1930.1113212643413	0.04305126295715337	0.3765572957787754	0.056916508363528136	0.019646594407272646	0.044562450545964596	3.841677855783362E-4	1.2767403884779254	1.957124749137968E-4	3.251964298910034E-7	1.6037244755561517	-2288.2942819216964	85.12553648969818	116.16316572657496	215.01604982569964	738.0165851370276	380.1687886654439	81	10	4	200	29	0.48578996181156126	1.2635707556612437
826540000	-113791.25171462096	-110921.62428610615	-2869.6274285148083	-110921.62428610615	1923.0457352181552	0.04261755692834426	0.36888698873143033	0.0582761556242162	0.018987818319116608	0.040602587347080416	3.971115761518858E-4	1.247543434219728	2.0296947082935624E-4	2.4202612002181614E-7	1.4026358400128727	-2291.3616647996473	90.89212413886388	136.31850623731916	617.6303851617223	865.0227549499918	554.8356529933861	71	19	16	162	56	0.4732174266976937	1.2131246550634798
826550000	-113814.45425926703	-110936.21811004406	-2878.2361492229716	-110936.21811004406	1865.1161517062994	0.04261755692834426	0.3646984552507149	0.05743349448364424	0.017107315182273174	0.04324949290662741	3.958236428610699E-4	1.2752342101417866	2.0476177286507465E-4	6.9834062287815E-7	2.2297082432358053	-2295.3530753986633	98.68820321354873	122.22423937168679	822.6540815673976	783.7444000757201	472.4677160132501	70	18	30	170	36	0.48123672343467455	1.1930097248404052
826560000	-113792.44834875401	-110940.77818754078	-2851.670161213234	-110940.77818754078	1708.0427094290762	0.044864111576936996	0.364252978195937	0.05968797799469149	0.01639270141796393	0.04482838086028745	4.0444832672089406E-4	1.3014471365071207	2.1192469469480157E-4	3.0384105412415064E-7	1.5546757974412229	-2295.4163109187907	105.86322484542015	224.0020342914886	497.6000416829809	913.6586037926068	726.9004443463773	81	6	24	153	60	0.48123672343467455	1.315641561965007
826570000	-113840.19517301713	-110973.08340536532	-2867.1117676518024	-110973.08340536532	1684.8889868297333	0.04695088652346018	0.344565616854843	0.054941880018812735	0.015263049679989751	0.04344493848238595	4.0263261220213213E-4	1.2731647990953228	2.1477221833116848E-4	3.7881118019878003E-7	1.6338905364065557	-2282.9670413509143	118.5517296610668	295.80441728699213	624.6550024336542	812.6403791507719	435.93405222342966	80	16	56	118	54	0.48123672343467455	1.239050819643614
826580000	-113775.0963266715	-110929.7355477082	-2845.3607789632983	-110929.7355477082	1697.6656009853443	0.04623925739507277	0.3640647968024489	0.055381288073121954	0.016784434760820626	0.04344493848238595	4.0213483519273204E-4	1.3104914552563842	2.101288886052259E-4	4.00518771969257E-7	1.7794273753096177	-2294.3423363363336	99.78013558459868	492.7902822891254	751.4412587151764	792.4369149708824	454.65560328082023	81	37	66	115	25	0.49230186888995864	1.239050819643614
826590000	-113813.08095018163	-110934.55787579766	-2878.523074383957	-110934.55787579766	1714.2838884819437	0.04659514942774633	0.3647511938836033	0.055381288073121954	0.01797736193229672	0.03927661347089464	4.0722912460853107E-4	1.2323494057912316	2.1851503568150958E-4	3.47276608658846E-7	1.5780351152793206	-2284.76781932503	98.59239286415347	226.1008912313299	751.9660918213702	781.6196426609681	481.46303787503496	68	27	107	57	65	0.49230186888995864	1.2753646668683913
826600000	-113788.42035957912	-110928.52053390254	-2859.8998256765744	-110928.52053390254	1705.4165971447717	0.04659514942774633	0.36394022766584155	0.05670555286610164	0.018513337893973227	0.04421750033798503	4.1173109572130364E-4	1.30634886204746	2.2082937129668507E-4	2.220075860552413E-7	1.3358504754542462	-2294.9940643398777	107.11075518054896	247.90967316224035	729.7223401374325	960.9583506046952	529.1926949657477	83	5	167	14	55	0.48063294663335693	1.2753646668683913
826610000	-113764.35964828136	-110924.17227212765	-2840.187376153721	-110924.17227212765	1546.5765683645461	0.044351506208653656	0.3744382581968482	0.05878513587185578	0.018513337893973227	0.04421750033798503	4.099436126974579E-4	1.2162044876431235	2.2486024975324482E-4	1.8759891988628234E-7	1.287982729982365	-2292.292963672673	121.97369962776258	359.34172004812444	774.2921305916998	539.1131866867046	356.87095353142774	85	11	181	45	2	0.49104418132761823	1.2573141181223277
826620000	-113756.84794061749	-110908.80981308866	-2848.038127528827	-110908.80981308866	1585.8657248361799	0.04915243620786612	0.3744382581968482	0.05878513587185578	0.018059660493415793	0.04665665942703983	4.132360210634382E-4	1.269805408783091	2.2245669887422956E-4	2.662174991200178E-7	1.494197781585251	-2291.401610016331	140.6475906534256	341.8349136570469	709.3381238053586	791.5115085883443	378.1108331101007	85	14	131	49	45	0.483376533264443	1.2929785954221347
826630000	-113763.23765412741	-110922.4561927155	-2840.781461411915	-110922.4561927155	1827.298952389382	0.04428187912608897	0.36508196349540994	0.05878513587185578	0.018059660493415793	0.042711933771547854	4.055297453972508E-4	1.2714088282940834	2.1777303288634788E-4	2.0742021680676244E-7	1.323113019025434	-2274.8380226316253	122.04347080590074	469.6730515268298	727.8393441343233	817.1055890938404	438.764241937206	86	55	61	66	56	0.486131296469324	1.324332649163052
826640000	-113772.65422473408	-110944.54886110817	-2828.105363625921	-110944.54886110817	1591.7710535215397	0.04428187912608897	0.36508196349540994	0.05742693020492527	0.017297137059897612	0.045585546330018316	4.203106271508185E-4	1.2640910362374913	2.3225840730262988E-4	2.165878749966458E-7	1.3324736324412947	-2279.3057795793825	145.9182866236341	450.455547702294	944.7568329933775	1017.0614313049253	401.4822920055874	89	52	25	99	59	0.48647171200249406	1.2878890002327539
826650000	-113755.82914373727	-110932.55383732264	-2823.275306414623	-110932.55383732264	1634.8946056257746	0.039483394122645614	0.3420498852541956	0.055246451188891696	0.017297137059897612	0.045585546330018316	4.2008410395521633E-4	1.2453190859579202	2.2487349581465675E-4	2.4126758326812734E-7	1.4461309179270077	-2290.5718213036735	119.64305515351404	422.4922907751625	747.5422972702046	814.8536294571154	386.97997282836366	75	55	44	98	52	0.48647171200249406	1.3747115487348582
826660000	-113752.37398074854	-110924.07193110339	-2828.302049645153	-110924.07193110339	1547.937381894946	0.04528675737631444	0.3673488705701562	0.054694082132486666	0.016769770103710013	0.04318488232995918	4.089417822363854E-4	1.2477827955540925	2.2836320822267202E-4	2.09559585989387E-7	1.3352028654837882	-2273.809598472394	133.38303647900696	431.0119729218909	530.3290896401173	788.9094803720677	382.9042144235843	83	7	74	119	41	0.5006805277891637	1.3747115487348582
826670000	-113775.99443927724	-110929.22844070983	-2846.765998567409	-110929.22844070983	1388.0130741507026	0.04528675737631444	0.34028298503822463	0.0631342714657959	0.016367277534505675	0.04318488232995918	4.198302383510702E-4	1.22281631594031	2.275076938415172E-4	2.3855820441492283E-7	1.3644560825487881	-2279.5831425167808	138.966684140306	103.82388761782677	541.921653619465	901.1565158375656	608.2682428409814	38	50	79	101	56	0.5006805277891637	1.3747115487348582
826680000	-113772.29706063462	-110936.87059711709	-2835.426463517538	-110936.87059711709	1405.2132804833807	0.048618856466437516	0.35618031644793513	0.05829356747018405	0.019125083110981305	0.04318488232995918	4.044903780456024E-4	1.1949755043694343	2.2597734257249441E-4	1.7058628964813133E-7	1.2182560993229528	-2264.5892943599188	126.1370512779694	113.39711500614895	547.1759425817493	864.7262797796939	463.8684253799125	15	74	66	141	28	0.5006805277891637	1.3417249946464709
826690000	-113783.77420228544	-110915.24686916155	-2868.5273331238827	-110915.24686916155	1426.1139324062835	0.046328063760807586	0.3575466187855994	0.061120865390694154	0.01792082240653963	0.04102580848378371	4.165111095732712E-4	1.1937663952577098	2.2410413344273552E-4	1.9292114192143478E-7	1.204232640076949	-2272.3634035296145	339.98117706979406	91.63474716683206	476.63871180755564	1050.8435648737027	645.9356005380222	14	79	81	85	65	0.4824884422418384	1.2053192061242957
826700000	-113797.50132458642	-110922.38071208146	-2875.1206125049716	-110922.38071208146	1631.7093015672224	0.046328063760807586	0.3575466187855994	0.05747717576568681	0.019210268203371243	0.041340077998769494	4.1399691237033626E-4	1.21714891081531	2.1200895595770681E-4	3.778066039042836E-7	1.6119766331833192	-2271.342470491329	378.65017800218834	86.41514227598061	475.36590125492745	942.2076467821685	836.2398548883422	11	79	88	8	138	0.479547614691322	1.1683176937616666
826710000	-113818.04323048572	-110940.84926321093	-2877.1939672747985	-110940.84926321093	1710.9263454951042	0.04879287684784051	0.3729857259233755	0.06138247698788716	0.018175993514556548	0.04712094976565456	3.985343058012775E-4	1.2314196939263296	2.0386506183893985E-4	2.2971157573246616E-7	1.3705592645535503	-2292.733449530916	116.78689261394024	123.734164130187	473.1732690881165	611.40300241883	919.6291782219238	30	52	83	23	136	0.4818462872262674	1.1782590803762916
826720000	-113769.31848436975	-110929.84728752039	-2839.471196849363	-110929.84728752039	1474.8230341005344	0.04323296667203436	0.3729857259233755	0.05610531886561256	0.016573102474364436	0.046728537842776134	4.3469668531427764E-4	1.313812862219582	2.1663065781837908E-4	2.3509195191830982E-7	1.3557519461456236	-2296.921324666051	87.11437759363562	120.84150758039749	460.2882834184068	625.0201196010361	822.5127057025697	2	82	86	5	149	0.47078157055377695	1.1782590803762916
826730000	-113781.59604494362	-110930.40192222301	-2851.194122720605	-110930.40192222301	1540.4319645749063	0.04323296667203436	0.3517066536138282	0.06083260753149459	0.018316225187704593	0.043808473650238905	4.452523698658037E-4	1.309061171681419	2.1834368059598248E-4	2.532537237064851E-7	1.3280477867885334	-2278.240658392711	344.8627563592443	92.75454363377366	491.94088213595677	1452.2249949118946	576.6284853650656	9	77	91	70	77	0.4785359971291495	1.2382781516103354
826740000	-113775.59471672846	-110921.01311958875	-2854.581597139713	-110921.01311958875	1650.8723182658664	0.04515939342032762	0.3579350719967464	0.06026483045323618	0.018077284470996734	0.04580394449939708	4.134680432779066E-4	1.2438959543938763	2.1812366797959644E-4	1.8452254413947062E-7	1.2139978451323894	-2259.8153004301557	226.1311423537996	95.24753316538346	474.74967993025416	955.869984643265	466.59977624791986	11	73	95	71	74	0.4785359971291495	1.2783685818700141
826750000	-113782.24026522345	-110923.55047606744	-2858.6897891560043	-110923.55047606744	1586.2283245093204	0.04505030913558602	0.3579350719967464	0.055207206389784366	0.01843563402674273	0.046035121418798716	4.1056976820424474E-4	1.1970973805543172	2.2517735188215546E-4	2.085173239402276E-7	1.2540415287135886	-2255.4513116297067	183.5454286044003	82.7080887180417	470.9907969491919	998.6399960424462	445.41018895243786	12	77	83	81	71	0.4785359971291495	1.23609101984308
826760000	-113753.32378851439	-110920.95529841045	-2832.3684901039323	-110920.95529841045	1581.2940847957698	0.04040585632786623	0.360263729089909	0.05723755755021582	0.01892012751162827	0.03886567454947847	4.1882038790160264E-4	1.1797949179923568	2.2100027699677277E-4	2.3178511337802807E-7	1.3250673681311704	-2252.2530168846506	199.91457448076028	84.4861723398861	553.5237381801841	858.6618124234043	478.58110481453474	8	79	88	83	66	0.48488073102898704	1.2343601899859538
826770000	-113758.85102492545	-110908.04376146688	-2850.80726345857	-110908.04376146688	1598.2465117709303	0.04206033856036166	0.3592311102594977	0.05629812575227797	0.018805140622417494	0.04452351024240892	4.218568914771259E-4	1.2435809872747325	2.1307546451174815E-4	2.646596088067403E-7	1.3809987854240924	-2259.0593561655865	136.71977984919494	92.58221933102134	590.9850787276159	546.16334744843	881.1456794012607	13	81	58	19	153	0.48588230122882586	1.3600704974107385
826780000	-113818.66386026055	-110923.87501319815	-2894.7888470624084	-110923.87501319815	1607.2794032127374	0.04663106762329531	0.36926259713163645	0.05827132865415068	0.018805140622417494	0.04443322086295659	4.1257970230958245E-4	1.2183138562392422	2.1419469167776236E-4	4.877399103607494E-7	1.6985543796974805	-2252.7569574388162	102.63352378717832	99.29549769263237	375.53547161428116	829.0496830654727	823.7962018826048	72	17	66	83	86	0.4891127547341493	1.2603581887313486
826790000	-113811.76834228846	-110918.92040540253	-2892.8479368859307	-110918.92040540253	1652.1387212737902	0.04610246831573843	0.3755845770870926	0.05599727075674579	0.017798632553115246	0.04544345595815307	4.1753544164727894E-4	1.2592063858708562	2.2828694879873098E-4	5.008727204020329E-7	1.6759831436932926	-2240.5428477590053	83.14343288202663	434.13004793076425	716.7599721528551	886.55071525798	572.9578093868873	90	67	34	70	63	0.4891127547341493	1.283003307117122
826800000	-113844.09122079937	-110961.97924867287	-2882.111972126506	-110961.97924867287	1599.6640297495578	0.0456945385517615	0.3578035926566	0.05646849520841574	0.017798632553115246	0.04578636843619172	4.103628104562711E-4	1.2098625244428551	2.2419787903659122E-4	2.2712752200243727E-7	1.2390257191630019	-2240.46672425027	98.27966995127579	543.6334380009116	421.4304789957622	819.3688649453281	429.9130970988485	93	9	50	101	71	0.46961002593960316	1.2089473332787597
826810000	-113830.54316603625	-110951.86836151256	-2878.6748045236945	-110951.86836151256	1436.905104154735	0.042702543044813114	0.35090172533637015	0.052762828725721696	0.017798632553115246	0.040302492639875176	4.2190468477101514E-4	1.1729749875626576	2.518277315411045E-4	2.43135107402125E-7	1.2324667140223673	-2230.544571093845	95.2677538447418	521.1066678223867	789.8366821509641	867.0691244781146	292.5752855001566	91	62	84	21	66	0.4764492060466839	1.209182671601563
826820000	-113808.32495974745	-110923.11107068093	-2885.213889066526	-110923.11107068093	1468.4127685874068	0.04482674392281131	0.36213471731037244	0.05491286315274164	0.017798632553115246	0.042422213938844704	4.0455334997393415E-4	1.1361248269413096	2.4090359681813186E-4	2.463771043438153E-7	1.277651136804539	-2236.33369922602	110.27443245755592	593.8143243646899	820.3652741358069	1436.3822075034236	416.1872593724691	93	74	80	11	66	0.4764492060466839	1.1596796504575122
826830000	-113786.92140481086	-110939.64095335559	-2847.2804514552704	-110939.64095335559	1566.1117632657588	0.04482674392281131	0.3652419072992611	0.05491286315274164	0.017798632553115246	0.04153794803087272	4.088624500223608E-4	1.1522552774897137	2.3708265947085068E-4	2.848200036942999E-7	1.4255257874989269	-2232.212401831233	106.64930891577185	543.6156271304965	687.666833282148	1626.8598748269267	413.69558906643977	87	93	71	6	67	0.4751534742478149	1.2111889609003068
826840000	-113801.7801737296	-110945.4903775768	-2856.289796152787	-110945.4903775768	1435.9036468646443	0.04482674392281131	0.3620630855565652	0.05508121717266935	0.01832324314120165	0.04295127933303387	4.2035611410998414E-4	1.1599068181048227	2.4391048434663264E-4	3.066195005537411E-7	1.4445100932880783	-2253.1134001298483	115.67994181822608	430.99833267456086	645.7538358002727	501.386841278411	552.5779502662022	86	87	96	19	36	0.47017564772501486	1.1394621972963415
826850000	-113775.29885338961	-110919.1808291552	-2856.1180242344135	-110919.1808291552	1124.6230489841198	0.042908508620293294	0.35788831847105773	0.0621698807901155	0.01832324314120165	0.04500978422109634	4.1562417156270585E-4	1.1836539532816794	2.555693156734124E-4	2.3630760152899464E-7	1.2591927414688655	-2223.28381334858	107.87097727658141	473.3348322116911	586.5496679295902	222.8719208261501	480.6108314778193	93	98	98	15	20	0.4809328264065479	1.1978475733152654
826860000	-113782.92456146705	-110900.247748556	-2882.6768129110533	-110900.247748556	1096.950043938122	0.042908508620293294	0.35160836187694633	0.0621698807901155	0.018395395749344994	0.04500978422109634	4.189675774115618E-4	1.1830733332892982	2.641863184067758E-4	2.710453971729816E-7	1.2923032304518545	-2222.7451119944803	105.23525966465715	589.0579830023506	530.5726333367095	449.1590712677836	405.9268765845734	92	195	29	6	2	0.4809328264065479	1.2376855544214829
826870000	-113739.51010568705	-110892.61754960193	-2846.8925560851217	-110892.61754960193	1158.065161098811	0.04444188217912838	0.3598372577531507	0.0621698807901155	0.018395395749344994	0.041724830702128284	4.175159735109746E-4	1.2121366949600003	2.494919060181229E-4	2.821803489726654E-7	1.402335402532536	-2235.116399467465	107.3517412236462	694.515679180572	219.94689081514161	634.726771105599	469.80340882131225	92	161	1	13	57	0.4924386225518405	1.3364696812992436
826880000	-113745.0510792322	-110914.01473941332	-2831.036339818885	-110914.01473941332	1226.3733668724483	0.04417321349691689	0.364233356500661	0.06433335713828939	0.01720266972521503	0.04483341722186779	4.311179488093446E-4	1.218320367959376	2.683943331872583E-4	2.6647034366276766E-7	1.3072300766410163	-2219.6745590646924	104.51038773094484	633.8427557857892	447.08198017221645	313.0033515752879	377.64869247624006	95	177	29	21	2	0.4911639926014923	1.3258296954175661
826890000	-113785.03326782814	-110936.27235477918	-2848.7609130489536	-110936.27235477918	1108.6220337679208	0.04318405513882979	0.36982383287601794	0.05658346135184	0.01729463459629333	0.047393294399051274	4.2362085546727854E-4	1.1314332249777943	2.6558363916230854E-4	2.987884826443566E-7	1.4096706802535	-2246.0436871357088	104.51608035024171	624.2880920084555	744.0088258350862	1129.8542794805644	435.997200567413	92	106	67	17	42	0.48515275401457086	1.3114685622844662
826900000	-113797.60071062874	-110918.25940475726	-2879.3413058714737	-110918.25940475726	974.1878126115743	0.04407472630157503	0.36353519185110805	0.05713616672259978	0.01729463459629333	0.04345845224565727	4.2400182155657025E-4	1.2466208507688576	2.78698680466393E-4	4.3909914108603495E-7	1.6074772553512764	-2246.055361023366	121.94126806444135	685.6871054575295	246.66495218894437	438.59724699274767	272.5239532846015	89	198	25	4	8	0.48515275401457086	1.3780137492975588
826910000	-113783.64093841697	-110918.55902829689	-2865.0819101200773	-110918.55902829689	715.8079884905454	0.04407472630157503	0.35171543359825613	0.05713616672259978	0.016592359170818288	0.04345845224565727	4.2218554037371517E-4	1.2170619422838955	2.995078425898849E-4	4.10018598709936E-7	1.5822946008346415	-2238.7971079516915	101.68960277443094	743.5948176166868	346.9741650366112	263.6150414951318	167.26830422510776	92	198	15	18	1	0.49780667341982254	1.286871610179509
826920000	-113758.66230720974	-110908.06661978246	-2850.5956874272833	-110908.06661978246	792.1923275487889	0.04407472630157503	0.3492307151105809	0.05713616672259978	0.016641781302495322	0.04586487970144852	4.4175550847126916E-4	1.2198710664754677	3.0057935961542656E-4	2.753988953713005E-7	1.3247380543754441	-2241.9012441451678	85.45998878793111	741.7319141081895	627.8961136984998	172.96858243031127	410.7477947255649	97	170	28	8	21	0.489616252524469	1.4742240016507604
826930000	-113728.7170082333	-110877.85781658941	-2850.8591916438963	-110877.85781658941	1014.0317735780691	0.044581823360556674	0.34577741022922664	0.05762927024360051	0.016208307961277	0.043137271994202864	4.2058939639885604E-4	1.2432062327077928	2.771670098464053E-4	3.643067275639729E-7	1.5802474555884265	-2252.78094926871	85.44631227851659	736.1470909956993	265.7679483115719	363.14467864811553	389.76853986216634	93	174	6	32	19	0.484453441662192	1.3806926548240146
826940000	-113726.76989796806	-110897.18910200964	-2829.5807959584135	-110897.18910200964	950.061360032569	0.044581823360556674	0.34877521411555146	0.05546762116334927	0.019236545780991654	0.04395327630102739	4.0193998523293156E-4	1.2576527751304798	2.595385835130711E-4	1.864642344513529E-7	1.2491267739490215	-2247.5254523212816	108.87144424953115	679.9586080298272	1005.5061333976563	488.96337361728143	307.73245300735834	85	171	6	29	33	0.4920156828457974	1.227561193286661
826950000	-113758.95369272304	-110907.44345293376	-2851.5102397892765	-110907.44345293376	1231.4085597072033	0.044581823360556674	0.357603664574972	0.053038891533559625	0.0170202925382059	0.04290842514218159	4.366535731950218E-4	1.2675164287444476	2.73064646982535E-4	3.2061832489244035E-7	1.406730053801741	-2243.0295269585436	97.91686542527378	676.2092325804448	841.3156282678975	442.59944558014945	376.63267385493367	89	52	128	40	15	0.4843250458210702	1.3456383716739768
826960000	-113766.24864942553	-110908.42128271265	-2857.8273667128797	-110908.42128271265	1230.298627135278	0.04212372379363328	0.3415048719285095	0.053554020149095494	0.0170202925382059	0.04290842514218159	4.105158653343073E-4	1.275894189533978	2.557237837668092E-4	2.962033813298442E-7	1.4529530302266342	-2260.044583772476	121.77312861970488	164.511844126195	730.0003577502362	574.340675511816	438.8370983921235	76	11	184	13	40	0.5009207477918262	1.3456383716739768
826970000	-113768.86770723086	-110919.19741790174	-2849.6702893291244	-110919.19741790174	1138.9321975291023	0.04614247032521032	0.3659336145298862	0.057067381445992355	0.01696819837692091	0.04148029628456142	4.3489286226144127E-4	1.2338203987080554	2.7276482284052764E-4	2.3447250991340958E-7	1.2719191310183973	-2254.821279702904	96.80630160892454	131.98000021951896	769.3267848649771	459.58287667716496	398.66258877907677	80	10	190	41	3	0.4903075442695367	1.3456383716739768
826980000	-113771.73893096561	-110927.60136336625	-2844.1375675993554	-110927.60136336625	1089.8394725568096	0.044486040772432775	0.34408509395538933	0.057067381445992355	0.016047957085992003	0.044899422383216404	4.4054800577382155E-4	1.2330994631546415	2.754508404448821E-4	2.924916850180621E-7	1.4012264401163432	-2253.2436317770707	116.24923577263735	359.73505443904435	705.8940087999779	537.2037935575837	404.76727572462386	94	3	172	38	17	0.48024474468055867	1.3019803756866026
826990000	-113759.98214111231	-110902.6274435778	-2857.3546975345107	-110902.6274435778	1144.4082821391958	0.044486040772432775	0.36016814562925836	0.05707445454018843	0.017928205172201908	0.044899422383216404	4.121757064867178E-4	1.2179688302672085	2.628665761304587E-4	3.4219695136769106E-7	1.5230264121470392	-2256.2748913616615	117.71006036182321	185.03786844196915	624.5960214204297	926.8080642400668	508.4337490755099	92	5	198	4	25	0.4882313171133461	1.2843418958561876
827000000	-113765.18365271541	-110901.31144195973	-2863.8722107556873	-110901.31144195973	946.5964628703362	0.045691419137189625	0.36744710763307414	0.05707445454018843	0.017928205172201908	0.044899422383216404	4.219245800643023E-4	1.2468841184914783	2.8159066884699246E-4	2.2040515454564975E-7	1.2415321070518477	-2247.564573581138	115.96987572511827	217.8734223871715	701.0987369355955	299.3669142539872	454.2516903048334	93	4	196	10	21	0.47797875379222077	1.2843418958561876
827010000	-113743.82817502426	-110890.59094608002	-2853.2372289442465	-110890.59094608002	972.4818503474289	0.04675656155723818	0.36744710763307414	0.0573952431873382	0.018159098408379138	0.042755736428752696	4.1533365758958667E-4	1.2638870362372352	2.8212967975482306E-4	2.961585944248276E-7	1.4550743856645336	-2251.972348741621	104.36113712405779	470.76397853189945	649.5500300156608	371.0044254802193	370.1459276108597	89	50	151	6	28	0.4795566151061524	1.2931441411170992
827020000	-113776.96976999419	-110922.00825917137	-2854.961510822816	-110922.00825917137	1184.304202187992	0.04675656155723818	0.35331347139385916	0.05689524611632504	0.01602019327908533	0.043539827529982325	4.1270019595930835E-4	1.2530314295417266	2.6994164365665445E-4	3.5826327292720477E-7	1.6444406031224201	-2267.884398343222	106.79483040141481	609.2756592005416	677.7037270366965	509.07854483152903	410.54354065898406	90	25	178	14	17	0.4803586654189318	1.2841737441772034
827030000	-113764.57436573601	-110882.65440133632	-2881.9199643996994	-110882.65440133632	897.1248798054313	0.04481928247942166	0.35108003411425714	0.05689524611632504	0.019904942030271634	0.04171186347056695	4.0622713748958786E-4	1.2533877927335633	2.8322510098571584E-4	2.7001239897916854E-7	1.3828680737701482	-2261.10539676241	127.38012391609006	623.4169701071838	909.8376451661321	485.0753394145185	406.170181381963	94	38	139	15	38	0.4801205463165464	1.2623238499640972
827040000	-113788.43968097818	-110901.21670176672	-2887.222979211458	-110901.21670176672	945.5401174279334	0.04947135776576398	0.38002589970670947	0.05689524611632504	0.019904942030271634	0.04747483674549164	4.1543488192623805E-4	1.2219945947655786	2.8084791408879487E-4	3.576154295778864E-7	1.5197732855410737	-2249.1937044672463	119.26043072701573	453.80083688586706	797.7374151238953	727.0617420919779	357.9545073741583	92	67	62	65	38	0.48324164006978837	1.328038163754053
827050000	-113798.06688810869	-110927.11238959902	-2870.95449850967	-110927.11238959902	955.9448992854393	0.046463994335122674	0.3463314913604517	0.05790301411022866	0.01859683957307159	0.0428951139504771	4.2235826417668705E-4	1.226673039921464	2.800036643025489E-4	2.0341821568955448E-7	1.1946216656061182	-2257.037335045769	125.57071969114362	481.6380748952622	696.540205175421	284.05478678280076	375.11413743991073	87	86	117	6	28	0.48324164006978837	1.2658703793296353
827060000	-113824.06132798069	-110945.235952606	-2878.825375374686	-110945.235952606	848.7360422878446	0.04785408815420075	0.3683208889510526	0.05982148396510848	0.01720422018954412	0.04571576031891707	4.094214069654029E-4	1.252943870892819	2.842760574241603E-4	3.452870961920352E-7	1.527462835841833	-2258.061686603478	116.76105069940766	514.9211700908749	681.5264618251631	431.8776825735583	554.5036133064862	88	43	143	40	10	0.4801492843837141	1.2634852484290944
827070000	-113775.79077436237	-110913.30507398373	-2862.4857003786287	-110913.30507398373	798.9364456804082	0.041305930316568346	0.36033649066265244	0.05915276856180957	0.016317826092995143	0.044874309997040424	4.105373647384303E-4	1.228463516640122	2.8938417848754116E-4	2.707579344474744E-7	1.3982375139168146	-2249.436570025183	98.27836868149248	183.24783126536326	694.1932366395503	502.3262668590458	431.4863660842188	81	8	191	3	41	0.48234418875928614	1.2095288622477929
827080000	-113812.65193730053	-110932.99453863951	-2879.657398661012	-110932.99453863951	646.8188836787273	0.04228461416969071	0.35579479754718535	0.05436463427268582	0.018715781619855047	0.04497855750475211	4.1290999569699484E-4	1.2379412099819822	2.946622624311867E-4	2.4713412230865143E-7	1.309324498677952	-2260.6172919174655	121.35464972889892	411.4637066704184	672.371190173904	316.7921940147498	424.4554200132846	81	34	140	9	60	0.48234418875928614	1.2787304528478838
827090000	-113815.17548829623	-110931.94828667465	-2883.227201621579	-110931.94828667465	698.2962308743869	0.04610003995468345	0.3502287280372595	0.05897066819266794	0.016650291809417704	0.04168130312496	4.0517170890282225E-4	1.2089266224746054	2.929212019489889E-4	1.6995567512796611E-7	1.158909653011541	-2277.3250572922907	139.83969877737334	336.8106728780491	508.6683927206281	654.5942134356367	402.89015322951684	91	23	7	189	14	0.4817934255479655	1.2787304528478838
827100000	-113800.09097405037	-110931.27022531412	-2868.8207487362506	-110931.27022531412	666.7091969705798	0.04610003995468345	0.38539010419559516	0.057579904660627304	0.019235878438055617	0.04326217861023824	3.964522792095968E-4	1.1839453450167987	2.8498174752310837E-4	1.636153994818552E-7	1.1864039026060502	-2280.511397578614	205.885521876622	108.15357719161828	315.11742397664096	765.0107651542216	411.471096796952	29	50	16	187	42	0.47861533826402997	1.2149374766431995
827110000	-113773.17367744714	-110910.51400201466	-2862.659675432477	-110910.51400201466	737.9898917425871	0.04610003995468345	0.34678766245125797	0.05787538183295498	0.019235878438055617	0.04571523643711807	4.134365712310833E-4	1.2480059321497625	2.8593258081738645E-4	3.7164803087058525E-7	1.6942143013060658	-2289.201996991608	159.48469940036537	76.29459845359784	165.13110067486897	695.3644599032119	367.7523782383095	23	11	62	218	10	0.47861533826402997	1.3233695855948682
827120000	-113770.72787396098	-110920.68009450419	-2850.0477794567873	-110920.68009450419	726.8674146924988	0.04611140234231762	0.35654198924073527	0.05787538183295498	0.019342269626979082	0.05038504623512096	4.103138524858084E-4	1.219264153226974	2.7719605079461857E-4	1.8204834468412656E-7	1.260934400422572	-2292.466402885758	303.5850001582838	75.07441072684281	148.09317548032763	659.9229215827876	395.11109113536776	8	13	69	175	59	0.48575570658929357	1.2965363693742125
827130000	-113747.92755311017	-110885.23243038915	-2862.6951227210297	-110885.23243038915	794.7791352735156	0.047286411785594035	0.36318317737823813	0.05844472082426187	0.01687807518453882	0.04697659249091305	4.1013621188077954E-4	1.2949899387787798	2.673339904163051E-4	1.943955892160582E-7	1.3262093641411816	-2312.8342688593675	225.06781837238813	134.2804545873138	218.64522751435382	703.5616441421612	482.15617293129327	16	13	66	204	25	0.47614336935801205	1.2746454334317303
827140000	-113792.66294072337	-110910.51190098579	-2882.1510397375864	-110910.51190098579	906.0226020988424	0.043205189473648736	0.352356986484708	0.05472419464308808	0.01587183249796055	0.04189222649646557	3.9973995268265377E-4	1.1280437263102934	2.650034788943764E-4	1.8726106622498121E-7	1.2485282763406647	-2295.577999703984	221.791620886886	44.429008280230796	167.89077157095602	846.6279136041953	417.2670855221476	16	14	60	198	36	0.48306002962731265	1.2746454334317303
827150000	-113782.72765551461	-110916.00663278817	-2866.7210227264495	-110916.00663278817	701.5114558716609	0.043205189473648736	0.352356986484708	0.05715613934786206	0.01587183249796055	0.04738986133990789	3.934125504732927E-4	1.1943438128474155	2.6840002213458823E-4	2.5060880057038164E-7	1.4829886739724454	-2301.574777095881	171.42621181277462	144.6438037845816	362.1823566955165	711.2312611120955	365.55672910793743	22	59	26	215	2	0.4999469990658757	1.307914368297534
827160000	-113831.82505174441	-110946.19694044175	-2885.6281113026625	-110946.19694044175	877.3142075259702	0.043838923034315816	0.352356986484708	0.05715613934786206	0.01587183249796055	0.04618148186541787	4.080213956153866E-4	1.1333899657574333	2.6783513017772235E-4	1.4788140489971383E-7	1.0967925859117815	-2291.863316123097	430.2267165102233	144.9192303918797	423.80661909316393	708.9553485177362	527.8474837596292	3	79	46	152	44	0.48717423530039805	1.3286544573250127
827170000	-113781.022617771	-110932.9505691865	-2848.0720485844927	-110932.9505691865	879.2492067769937	0.045820185365007725	0.354867956597148	0.0600533075421072	0.016271051302512513	0.04663937838276904	3.9845693749502366E-4	1.1966785040379013	2.616262046556829E-4	2.2245432893618273E-7	1.3878959894459697	-2281.747682932912	152.2373672258304	125.60768729336256	425.9130463453789	691.9568937707651	331.7342335245075	32	44	40	170	38	0.48717423530039805	1.2631234704310301
827180000	-113788.67188349292	-110930.37776173961	-2858.2941217533134	-110930.37776173961	852.5595081263017	0.04463793026844776	0.35250840144349493	0.0514387007563244	0.017417365244315107	0.04139151078737497	4.064369295264388E-4	1.1302571886622548	2.829940831562373E-4	1.2982208566128879E-7	1.0724782233782117	-2281.6609100760716	199.78558697240848	200.2875176434384	437.1166053893752	743.7251975411988	318.00874797329584	7	85	33	154	45	0.47699157794045977	1.2519655406560983
827190000	-113789.696492286	-110921.79699472546	-2867.899497560541	-110921.79699472546	733.3821904414973	0.04107647497699829	0.36133803483878	0.06084317416796062	0.017417365244315107	0.040820973299927066	4.014576769643093E-4	1.1713065897796229	2.8635096620984227E-4	2.3018764125266248E-7	1.3533309473467525	-2268.61644742114	271.638006491859	129.11332423443366	292.64485315417954	933.1439359967939	415.2713829212695	9	62	54	145	54	0.47699157794045977	1.2519655406560983
827200000	-113780.34220223295	-110922.7942274106	-2857.5479748223447	-110922.7942274106	640.2201524676043	0.04518774392235788	0.35428753132273066	0.0565677362664387	0.019365288802733287	0.040820973299927066	4.0603356156249717E-4	1.1181438979360558	3.0827740890822356E-4	1.6646135641729784E-7	1.155281612573795	-2258.438130040981	179.05418188120862	108.08187065696667	352.4859720998671	710.7555927882453	435.53957652040293	6	67	49	152	50	0.4647090204439174	1.1965117177805282
827210000	-113764.50108098504	-110903.39623854899	-2861.104842436042	-110903.39623854899	757.111131939004	0.040231500044972675	0.3504308896720578	0.0565677362664387	0.01673780962210723	0.04309415544075473	4.004112865752475E-4	1.226889569694101	3.0524824643690695E-4	2.330916294607845E-7	1.3476709194814234	-2261.6945254773677	224.39771913301792	109.20962926382282	263.39077679219844	672.8532194891584	418.63706345785874	10	61	47	156	50	0.4781168423030782	1.221413478090504
827220000	-113754.83727467198	-110908.02333656362	-2846.813938108362	-110908.02333656362	594.0364851688106	0.043792442941574014	0.3646443250376326	0.06221218720544134	0.016830125097827643	0.04309415544075473	4.167401136068884E-4	1.1797443572505346	3.1863979394979307E-4	2.592099167266632E-7	1.3957230366166793	-2260.034117325254	256.4403983968416	112.54117918894435	362.70013837131074	755.5601415640272	368.9663283190631	4	64	59	137	60	0.48951566128139185	1.2864055972646589
827230000	-113790.20356084696	-110937.09472896294	-2853.1088318840125	-110937.09472896294	699.9991167338724	0.04639972958474045	0.38439151881778105	0.06317222264651326	0.018138447954168843	0.04802647243145585	4.1582034315336007E-4	1.1771436237699608	3.196318206904321E-4	3.7670448742366375E-7	1.5565777181732532	-2236.6603601652546	204.53970405414054	106.2593986997018	399.6723763759242	697.1904704436856	301.8851654209405	5	66	76	119	58	0.48951566128139185	1.3288652859403678
827240000	-113761.7114498387	-110924.44907783563	-2837.2623720030692	-110924.44907783563	519.3826804066606	0.04022653626412716	0.35785830682985614	0.05671701900833043	0.018138447954168843	0.04802647243145585	4.050318219455616E-4	1.1615032439993895	3.3263769135911063E-4	1.5755566793326802E-7	1.1447851327617333	-2250.0146856379674	263.00988717013655	88.0116870181545	457.7098485339369	616.1993837714001	378.89376351178146	9	58	72	131	54	0.48951566128139185	1.3109313746857452
827250000	-113799.04063514982	-110931.26156701782	-2867.779068131998	-110931.26156701782	665.9044240520708	0.044475241036437706	0.3746255294888912	0.05783550896761185	0.017183804602381888	0.04622595159691741	4.1458655783226946E-4	1.2221117595179467	3.239456706928506E-4	2.5507709785198887E-7	1.3122923405860225	-2234.2454664708107	180.95580837710526	85.6342036734488	313.8121712153554	772.6267155695406	316.47641402861854	17	54	76	121	56	0.49530687745618446	1.3719057680020117
827260000	-113754.17884243347	-110920.55064575071	-2833.6281966827514	-110920.55064575071	589.9699296570534	0.04229903959136271	0.34982654832675586	0.05783550896761185	0.018756468118470274	0.045074802067275044	4.157728494997319E-4	1.151826449069011	3.1188657781841805E-4	1.7690380636004715E-7	1.1953466270520485	-2250.975082692728	207.7394947795889	124.03180499591397	283.00863312734714	746.8079626723106	458.92785409562646	11	60	66	159	28	0.47496918791950193	1.260798905362265
827270000	-113763.79017422267	-110919.65503909466	-2844.135135128007	-110919.65503909466	577.6750277017229	0.043544943010660246	0.34982654832675586	0.05539971747227463	0.016994875142439816	0.045074802067275044	4.28704249341706E-4	1.1303320718731442	3.218873893212317E-4	2.2474966877490082E-7	1.2583995805621089	-2244.2389191650213	155.79080504100585	93.27760594892806	379.721576133485	838.2181631437593	521.6321026296979	20	49	67	99	89	0.4912678664883308	1.3141413830988609
827280000	-113807.11359621499	-110944.86765734125	-2862.245938873736	-110944.86765734125	614.5980678138358	0.0441131826483598	0.369578842185931	0.061915763356026964	0.017409449432895036	0.04740814471358513	4.1324621661453656E-4	1.169397596396921	3.2053232742448336E-4	2.05375699150496E-7	1.2151811191628479	-2247.522971841186	161.98388848518917	104.30100221728675	659.3058776575427	417.4255050415676	273.277984490156	32	45	208	1	38	0.4830431357418653	1.2408378833390434
827290000	-113808.97918441388	-110946.39913803965	-2862.580046374239	-110946.39913803965	631.4508389092274	0.044219228260846725	0.3757505761866811	0.05985323911321481	0.01901710104936791	0.042868370692623475	4.139470636786566E-4	1.135708313165256	3.1947485446338886E-4	2.779745306320808E-7	1.3579172153145014	-2237.132477170086	221.92802685209676	89.74269577695244	669.3519013960384	599.1238876790873	394.00774186311656	10	70	202	17	25	0.4830431357418653	1.2371977795254396
827300000	-113797.75357239727	-110916.39386438605	-2881.3597080112268	-110916.39386438605	614.3310593498242	0.044219228260846725	0.3604450552249953	0.06090877989528066	0.01901710104936791	0.04342988581060785	4.187154353024476E-4	1.1740365546413607	3.203633290090833E-4	2.1406426649790485E-7	1.1852884768531777	-2235.2794582189413	129.22135820468898	117.07043555472788	537.4376799024523	522.5317202435317	274.34565513051814	65	10	205	14	30	0.4762867610198407	1.2371977795254396
827310000	-113775.73061217659	-110889.52207071648	-2886.2085414601092	-110889.52207071648	743.3003163219843	0.04244514049181922	0.3788330182591496	0.058319400972931056	0.01901710104936791	0.043396623701127825	4.243470638173707E-4	1.17866080204439	3.1869148296673276E-4	2.5478368100354655E-7	1.2526753268898116	-2228.366066315303	83.32270043027808	302.1632928241678	556.1870266616586	122.80709884910151	370.17257306484964	75	3	215	7	24	0.4833999873753495	1.3000139235869062
827320000	-113799.77340223863	-110907.59052581743	-2892.1828764212028	-110907.59052581743	595.5710091211514	0.04260836647211589	0.3645877445319337	0.058791808930412345	0.01749172587331077	0.04393240706802279	4.1886965620935567E-4	1.1911296343722237	3.4144198552481323E-4	2.2775769694804915E-7	1.1968375527551924	-2229.3292676589585	115.5306618927686	373.3528404434046	613.5175138787617	579.5031087312605	304.07027150832437	73	36	150	31	34	0.48437735335682064	1.3000139235869062
827330000	-113780.2549614942	-110916.41229067429	-2863.84267081991	-110916.41229067429	706.2883563670063	0.04260836647211589	0.34350823767516114	0.05404954386459481	0.01749172587331077	0.03887947879217482	4.2048772142040257E-4	1.169826863730653	3.370303992517754E-4	2.145466159032761E-7	1.2076806325591543	-2222.681543630129	103.17483614577314	567.7661658417254	680.344830735466	714.6619858293142	326.41389099684415	79	47	153	3	42	0.48730678898096874	1.3000139235869062
827340000	-113765.49171797118	-110903.90510546163	-2861.586612509556	-110903.90510546163	849.4076873717025	0.042183870057268584	0.34350823767516114	0.057192084568949156	0.01647384932223851	0.04250136028385671	4.111676865436574E-4	1.1156512527800373	3.115433705597115E-4	2.5959565128074327E-7	1.363245195187493	-2238.874642595428	108.737587139471	220.2077508185422	668.990767716233	257.07386017143796	287.6318491144161	67	21	191	16	29	0.4781202909057291	1.3000139235869062
827350000	-113798.84049704636	-110933.89708624937	-2864.9434107969864	-110933.89708624937	859.3032565992376	0.042183870057268584	0.35568307048032183	0.05890070539730234	0.01793758137120972	0.04250136028385671	4.255031529894521E-4	1.1385292225014025	3.1550094856912605E-4	3.9116048456564513E-7	1.5840548073906249	-2244.6377999730607	212.8714404725995	125.56732055087272	602.1624259820718	505.61472255790983	380.9538485766183	14	58	171	49	32	0.4770850002811406	1.280955764373049
827360000	-113760.51596439723	-110911.49137179894	-2849.024592598287	-110911.49137179894	770.383500430362	0.042183870057268584	0.36073488722956126	0.054917765257212564	0.018195363924013976	0.048402399861596446	4.134265539785106E-4	1.1321234069832529	3.1682546213719566E-4	1.328346726550527E-7	1.0398388056134122	-2250.2562060652235	219.3181314569109	123.92485210265535	607.9954086798202	475.2054829729664	303.6289137853934	6	63	206	24	25	0.4884810684497662	1.280955764373049
827370000	-113786.09723956641	-110935.02397309688	-2851.0732664695392	-110935.02397309688	844.6552615900996	0.04123128041703289	0.3540620556422173	0.05718635270618627	0.020173645132667548	0.04309430045442064	4.232415954604283E-4	1.2083931849505551	2.948090731786145E-4	2.7308488224937506E-7	1.3913444654450664	-2253.0556449569613	189.21599319726798	100.88666071716494	600.7662914012575	474.5798273582837	332.73610707150897	11	62	190	40	21	0.4867032899299205	1.3442913608728915
827380000	-113780.9763360197	-110921.37926868862	-2859.597067331081	-110921.37926868862	891.5705949304411	0.045367892490086575	0.3596157689515188	0.05718635270618627	0.020173645132667548	0.044402588572478516	4.1918630754800377E-4	1.1449816792007765	2.784738266235615E-4	2.0141500700485078E-7	1.2512466923020829	-2263.993719101788	145.0952156843778	122.071491149924	687.9368343703177	488.0724516033989	278.23241401775397	10	69	132	112	1	0.4867032899299205	1.3277125777808052
827390000	-113754.19986081577	-110902.9254380208	-2851.2744227949756	-110902.9254380208	924.6406327496265	0.04739980977361723	0.36988936736267675	0.059886024383406955	0.020220189498430102	0.04699655143967715	4.21964277002119E-4	1.185016870819858	2.756581127219323E-4	2.53334328120252E-7	1.3566268510017507	-2258.520626970245	159.97469314966585	113.47337928014453	626.1983320871946	452.2832646955582	219.40642526765407	35	46	163	78	2	0.4865137870083072	1.2852730636470926
827400000	-113781.63415399111	-110908.72318902671	-2872.910964964391	-110908.72318902671	1083.5382510202269	0.04469187354428742	0.36988936736267675	0.05796450045380305	0.017524027918612208	0.046768266421109914	4.2566069389410717E-4	1.1707307455347162	2.846841708406584E-4	1.8246719338399802E-7	1.1233071583778593	-2249.337835204309	121.94752633026704	509.9917082308632	552.9821487653259	424.20328265042747	558.7005202658293	84	3	180	29	28	0.48434899650490915	1.338215424165717
827410000	-113826.86920311514	-110935.30564584445	-2891.5635572706983	-110935.30564584445	1163.8405927957303	0.04378383260500433	0.36202442310795024	0.06302440181288527	0.01559341312225233	0.046768266421109914	4.114449500499156E-4	1.1285357641877454	2.7541948311597236E-4	2.6442580675816635E-7	1.2959818704186599	-2239.714874472946	82.55135955662729	277.6446797334554	601.6592401385856	322.06991854285513	402.5568928991424	81	10	193	3	37	0.47772471514597625	1.1847364164630227
827420000	-113793.04751426318	-110912.16519238289	-2880.8823218802795	-110912.16519238289	1177.427522121282	0.04678742146697301	0.3765389045645808	0.05757179395266435	0.014916706466922171	0.046768266421109914	4.196855377290267E-4	1.1208973332436185	2.697567423682413E-4	2.1507332990726735E-7	1.219011020507015	-2257.04257058459	98.61510475167147	251.53774221238194	667.9867137854471	353.69016138777386	702.2650377118738	81	9	174	49	11	0.4737336835977522	1.1808897621947345
827430000	-113757.56006132707	-110921.84226908533	-2835.71779224173	-110921.84226908533	1217.6287510417376	0.04579738540410023	0.3765389045645808	0.06448374987366279	0.018953609775932957	0.045050923837072265	4.171096392856793E-4	1.1409366638844671	2.69645162417263E-4	1.7192349589167785E-7	1.1718229057425857	-2258.270226618121	101.84673614853757	198.69669981876635	684.2158570642013	556.247900616885	339.27549493246215	80	2	197	19	26	0.4737336835977522	1.2241167858617483
827440000	-113768.72745709794	-110950.52731769915	-2818.200139398785	-110950.52731769915	994.546309317082	0.04557900178499845	0.36234934387697254	0.06300816001804303	0.019557583157079457	0.04693068810159253	4.1420948241331813E-4	1.1041810158034926	2.804368132733541E-4	1.7707110374104317E-7	1.190432625254816	-2247.0613424191606	103.12729895577151	236.91094303235565	709.5720936494515	477.9169831213599	399.8778958356093	76	19	183	15	31	0.4816969513109851	1.2165090047479037
827450000	-113764.69499998729	-110922.70134773651	-2841.9936522507846	-110922.70134773651	855.9258975112862	0.044656951040349314	0.3648881382258062	0.05655104786400609	0.017551181360552504	0.04821876307069061	4.1990416671035567E-4	1.1740345953145541	2.956629174723137E-4	2.0844937289013437E-7	1.2155405317653674	-2237.4639475348717	77.77345367226712	243.50062061803192	672.2068848320203	413.52170060228326	387.6568411227549	75	15	181	11	42	0.4816969513109851	1.2450530090335568
827460000	-113780.81451795543	-110936.19047794631	-2844.6240400091187	-110936.19047794631	812.3529599891402	0.04724736516216139	0.3796384986543733	0.060040977396627664	0.017551181360552504	0.0457589954702158	4.1986824168474947E-4	1.1661640231934924	2.9381871127046294E-4	1.64773274457617E-7	1.1402009855085207	-2261.5082540856306	103.05163126630325	363.19876938938836	705.5245199511835	451.9915785849551	446.27285496046755	83	29	166	39	7	0.4816969513109851	1.2450530090335568
827470000	-113808.35965816955	-110959.62715119947	-2848.732506970079	-110959.62715119947	735.7699600888021	0.04795328118527434	0.3642545228299547	0.055740879630438514	0.018861456585680964	0.043794138821728924	4.13201203825672E-4	1.2276480668390577	3.0323843512346477E-4	1.674938303526441E-7	1.1469305372795446	-2251.8544972564737	107.72171349520055	433.84842111285855	820.5689038617858	319.303591526485	344.0306041173379	85	29	151	50	9	0.49156871277249603	1.2460691694275619
827480000	-113767.07768316589	-110902.48702088799	-2864.590662277895	-110902.48702088799	805.0032050680185	0.04436626265183586	0.3593758133081241	0.0557301817794231	0.01718274344039806	0.043794138821728924	4.278335213937757E-4	1.2216951996419643	2.9648593326532166E-4	2.4531268069220935E-7	1.2701211288978373	-2248.6267729354813	113.95184366530565	359.11891235624785	772.579848737356	269.51738282581715	433.7019111843645	87	27	158	11	41	0.491453372842501	1.3275658308470102
827490000	-113749.07123788501	-110910.19095381055	-2838.8802840744584	-110910.19095381055	723.4704525269768	0.04260567671499843	0.3593758133081241	0.0557301817794231	0.016148187492701218	0.0444752689609795	4.1514762704978307E-4	1.1988589263338543	2.9377071623056607E-4	1.6219406217017992E-7	1.1486996171243036	-2265.925931312958	105.47902291657006	232.9877824514289	664.7207304641381	627.8950005300599	431.42887022353244	82	11	136	42	53	0.48136196109366614	1.263198135232791
827500000	-113753.31604774203	-110911.41541659374	-2841.900631148294	-110911.41541659374	590.7172750605624	0.04405095276248729	0.3593758133081241	0.06004807127903925	0.016148187492701218	0.0444752689609795	4.1144349607599164E-4	1.1828413623504646	3.0899620651846706E-4	1.434155169052808E-7	1.082404960080257	-2252.818286112393	111.99908867231858	286.83816243230535	700.8025195364365	667.4515226403572	360.0154244813203	85	7	123	96	13	0.48334443729678345	1.281736048665072
827510000	-113768.04053712224	-110901.46756073314	-2866.5729763890968	-110901.46756073314	607.4055871950789	0.04405095276248729	0.3548498212098432	0.06006788297751902	0.01625374845138849	0.04208144533121619	4.1789089731504976E-4	1.15610352993096	3.0750861597704494E-4	1.3243277146625407E-7	1.0361518195777821	-2268.3459924916506	100.86008401764211	353.97855902156357	711.9883239051735	647.2258149231485	295.5693615290118	82	14	113	85	30	0.47334394476860786	1.236347496422012
827520000	-113769.63997310775	-110912.43694484478	-2857.2030282629707	-110912.43694484478	711.2546161285997	0.04405095276248729	0.36580668041463466	0.05704024676636282	0.01739508782368154	0.04208144533121619	4.100213763245494E-4	1.1921793868332362	2.978364922425253E-4	1.650021311874484E-7	1.1394254718601586	-2253.4933919978002	114.9976934028758	90.51652066298946	593.1104963683025	550.4592956536641	397.88582193238017	43	50	121	53	57	0.4759387968555722	1.2250571112638182
827530000	-113749.94566341085	-110886.54984354456	-2863.3958198662826	-110886.54984354456	695.8076574176508	0.04405095276248729	0.3636004651824736	0.05987842284963933	0.01811737532503816	0.045636938383355696	4.244662904728604E-4	1.1853993668655642	3.0973850848931543E-4	2.018364850764868E-7	1.1985770296092089	-2252.41321061401	295.05219550551584	137.59540792438722	660.3084443700308	479.4579664480132	243.21836243449684	2	85	198	27	12	0.4759387968555722	1.2197358982439326
827540000	-113772.2798593648	-110900.11986748315	-2872.1599918816555	-110900.11986748315	675.8997236062503	0.04494059691343873	0.3578084957417985	0.05502604541240242	0.017708361327383928	0.04229670338329583	4.240103381281425E-4	1.2477584860807238	3.1491898781020567E-4	2.626884215094488E-7	1.303778521422834	-2233.570444995812	168.60111083844723	124.54605634307555	649.9611901880901	717.4379818697427	336.8360870455698	14	77	173	34	26	0.47375152219005423	1.1476410344567438
827550000	-113855.97742053661	-110940.27887040029	-2915.6985501363242	-110940.27887040029	691.2208654594315	0.04494059691343873	0.36004341324043887	0.05671042198407038	0.017708361327383928	0.04238919626155213	4.1775508127489286E-4	1.205453720870025	2.9838073282307647E-4	3.729907812603802E-7	1.4600767648511979	-2247.419070186574	118.5081292589624	98.87214727180239	657.2113400809535	2137.349051736683	432.0448742219454	37	55	161	14	57	0.48544158201875276	1.3070793810227015
827560000	-113768.76626330457	-110895.05272139084	-2873.713541913734	-110895.05272139084	697.2373924516737	0.04494059691343873	0.3574017122051992	0.05671042198407038	0.01712019886029187	0.04607196461709906	4.3389083857914084E-4	1.2521056537014417	2.9898617779820785E-4	3.0378734585515615E-7	1.3942637213742253	-2260.9927677285145	145.75767293053238	122.77477839187968	636.7672540532911	633.6319256912301	583.4626331955798	9	79	173	34	29	0.4813497251725198	1.3264223679038387
827570000	-113750.11186431885	-110900.17248324121	-2849.93938107764	-110900.17248324121	660.3372388998145	0.04482518439895964	0.36621434729774854	0.05754925588693414	0.0170984618239687	0.04607196461709906	4.1251464474495193E-4	1.2735598942598816	3.085054896160496E-4	2.688889876564385E-7	1.4245581799630211	-2240.582737154942	180.9784950181053	89.10479512539972	644.4285915918795	816.1077793578371	302.2508596630188	8	80	69	120	47	0.4949280948498522	1.3594482243441905
827580000	-113796.62503964038	-110925.21154355371	-2871.4134960866704	-110925.21154355371	736.8609127469563	0.05033701313327681	0.37149783233045275	0.05291189617336945	0.015651346848412503	0.042840679947790686	4.105384873123583E-4	1.1412383917920688	3.0219351958849134E-4	1.9757586866195836E-7	1.1769730676205261	-2218.6590745458743	114.58166901006261	82.1962511664612	558.6450007185456	566.4224314198963	326.8761860768516	15	75	44	159	31	0.48827901963613146	1.227727066124813
827590000	-113859.81903897741	-110951.34063183874	-2908.4784071386703	-110951.34063183874	705.1429055919272	0.047812454777579734	0.37149783233045275	0.059756149237295095	0.016945804121438666	0.04686685413002157	4.0289591337760284E-4	1.171204422031249	3.013998302040505E-4	3.0127897228135987E-7	1.3823844217623684	-2233.021869070668	98.20525943641977	170.73429237698082	451.1369398806237	660.4836552206878	339.5711449551981	80	14	6	170	54	0.4852504497563964	1.2541244859114369
827600000	-113806.11596897057	-110922.83919376599	-2883.2767752045797	-110922.83919376599	681.1220778662179	0.047812454777579734	0.37149783233045275	0.062205161212654285	0.014970636232013876	0.04516554957809673	4.051690168337127E-4	1.1933627162405762	3.127375946141189E-4	1.8037245679250738E-7	1.1499731505230115	-2241.056311031059	93.14681029787887	476.19358470581903	815.3238600077228	696.6455031955529	309.8927766445644	83	15	24	146	56	0.48402640066215463	1.351022134931596
827610000	-113802.84690421012	-110925.23846710207	-2877.608437108056	-110925.23846710207	780.9585271771408	0.04635386886402007	0.3639681035275569	0.05962256184140829	0.016550422078594643	0.04516554957809673	3.8815123200998386E-4	1.1605837845081126	2.953907379698352E-4	2.567219685408183E-7	1.3676371148728652	-2231.414269563513	115.2015825265769	136.92430395258108	614.3120330386417	752.6762381263575	292.6914696487311	75	10	101	85	53	0.4925106920987146	1.332721097237028
827620000	-113808.31915099926	-110924.31081852509	-2884.008332474169	-110924.31081852509	733.1663618486955	0.046145935081405354	0.36469569577032385	0.05962256184140829	0.016866985488339377	0.04516554957809673	4.039355612154915E-4	1.173926493286037	3.0445717212625883E-4	2.1101281243625693E-7	1.248999009995159	-2245.9609343771467	113.86583892362677	120.29604945351579	293.37563588499256	667.5865589864486	475.41487898166594	83	1	22	125	93	0.5091415869255049	1.4103736017926625
827630000	-113785.80879555475	-110925.63110861747	-2860.177686937283	-110925.63110861747	616.8027105446093	0.044327460083466025	0.36469569577032385	0.0605794613252931	0.018456869521243858	0.04516554957809673	3.9831643485094194E-4	1.1474194687151298	3.1959072767254057E-4	1.938212544143295E-7	1.2816621977919427	-2264.5938210752574	158.86894567126834	151.82311936887223	170.3243517358737	670.0563507038523	435.60183029955755	20	3	77	147	77	0.49821079248983374	1.4103736017926625
827640000	-113803.9762395717	-110927.2268513256	-2876.749388246099	-110927.2268513256	635.4192983853783	0.04491959379647235	0.37924916251458335	0.061367688949969294	0.018456869521243858	0.04560095330003882	3.997059605930075E-4	1.1818715696318276	3.149444663096462E-4	1.8312995876557607E-7	1.196914441255327	-2257.8573854219203	244.5710439047377	115.79730157094792	274.181659090149	727.0756433695759	363.4933345532377	19	74	1	173	57	0.49821079248983374	1.3425069820017952
827650000	-113854.68928329118	-110958.088720188	-2896.6005631031885	-110958.088720188	518.878459529113	0.04491959379647235	0.3558978235637227	0.060465031867077995	0.018456869521243858	0.04079304860625733	3.7665400385603504E-4	1.1637148780692685	3.2134499153514424E-4	2.105031242660503E-7	1.290908347930545	-2252.9739894332956	125.33118635164747	572.2523097572184	1026.82625743469	637.7006303671857	310.7977339177651	95	26	17	130	56	0.4844654634635375	1.1433884781359975
827660000	-113811.38584730154	-110920.81569032746	-2890.570156974072	-110920.81569032746	585.9891562558663	0.04491959379647235	0.3719877447706816	0.0612890774343648	0.0179169682835508	0.04369104310259153	3.9092710419816285E-4	1.1115191712277064	3.498568213603205E-4	1.5741500165986017E-7	1.0951188676892902	-2244.1986859443255	135.02091803013604	118.18596929254474	221.15703701093503	635.598092626264	285.0270229608898	72	19	11	176	46	0.47810592810004193	1.1920716987500832
827670000	-113782.756856042	-110901.53979256305	-2881.217063478954	-110901.53979256305	593.1546350440435	0.04651781817176768	0.35050237770473625	0.05836392657422276	0.0179169682835508	0.04416280503074513	3.984789944711528E-4	1.0855182822241278	3.3581114111921754E-4	2.16215532582219E-7	1.243395346674404	-2239.592493759446	224.1290380303497	115.6884537718355	264.0810349494213	705.8126088288309	319.58675690912446	9	72	17	177	49	0.4717549589550904	1.205559610089404
827680000	-113839.21778241284	-110907.65176258946	-2931.566019823379	-110907.65176258946	610.3402532330272	0.04348229803593167	0.35454997710436637	0.05836392657422276	0.017832440989330945	0.04648309029326172	4.0755795226543313E-4	1.1555102442814171	3.3646580466326396E-4	2.825707080855438E-7	1.2787819943972465	-2234.2982387649586	169.03714969758323	101.22979893675188	268.8306506898928	612.9838424245035	443.9636285287548	9	78	5	183	49	0.47104857796949623	1.2088993963097059
827690000	-113853.36835693681	-110918.41045936997	-2934.9578975668446	-110918.41045936997	700.407265177427	0.044982472892800704	0.3717660005772947	0.05940922914254318	0.019610237477250183	0.04586960097039007	4.1386601955165455E-4	1.181937404447377	3.3705711879991E-4	2.725836594843779E-7	1.2198572648344104	-2220.4712078278258	127.48138261962433	103.79666811265456	338.08504614314904	758.607234723547	310.79175281469327	9	79	42	152	42	0.48590626227295913	1.369753277409861
827700000	-113809.26299533999	-110915.68656637178	-2893.5764289682097	-110915.68656637178	569.3854873631019	0.04305653600103923	0.36156511980632267	0.060008961816844446	0.01715798254063298	0.04542376189968317	4.0971104103285284E-4	1.1877227906155703	3.36219577312095E-4	2.8671760400195745E-7	1.3276348005355447	-2228.013187458382	121.36323356075779	81.8670518623311	371.4553374223491	759.9806172483438	413.1065084856384	30	57	11	170	56	0.48590626227295913	1.3302472418063953
827710000	-113805.404314731	-110903.46461818124	-2901.9396965497604	-110903.46461818124	503.53965236426154	0.045256960349291414	0.36156511980632267	0.05845961222672098	0.018498775504851253	0.04465806736203332	4.096343236783475E-4	1.2376880343180643	3.297932774188585E-4	2.8604991985875373E-7	1.3193620663279384	-2232.9452927209954	451.5195975416168	109.97005877634311	225.9286180060132	580.6580968014874	362.0076582778477	1	82	13	172	56	0.48590626227295913	1.323761044279987
827720000	-113762.11735873675	-110898.72914961443	-2863.388209122324	-110898.72914961443	606.2222844005893	0.045256960349291414	0.36693958448019126	0.05845961222672098	0.019289675247345043	0.042581200589096604	4.102904376179158E-4	1.2234087581807778	3.220988498978841E-4	2.715633970431121E-7	1.3925610019534809	-2252.3087620867777	295.0717773269442	99.88166911464299	767.9151563847817	681.5870518596219	228.22260337730629	10	79	107	101	27	0.48293877596455537	1.2449846382148682
827730000	-113771.391096476	-110919.58835974243	-2851.8027367335794	-110919.58835974243	583.211473048669	0.04594283873387284	0.35351955411912844	0.061764132685441585	0.01665944017546969	0.04224614232092961	4.1900401177246815E-4	1.2142665221877613	3.1880448737041855E-4	6.122336422716135E-7	1.9009927051499054	-2234.092544065194	324.35962998294616	102.39330951440392	698.3204605242097	617.3378155183123	343.32536965852216	11	82	71	107	53	0.47524324551761904	1.1627213570302395
827740000	-113809.42253215953	-110927.73442356312	-2881.6881085964164	-110927.73442356312	746.0570633541429	0.0404080750183181	0.34228896510320067	0.0632250242651431	0.01665944017546969	0.04402285609197851	4.0753173283889036E-4	1.2262836969552116	3.084159775204254E-4	4.0210242923355896E-7	1.5508265463538238	-2226.1021873332093	348.9437932575864	101.6629669162556	742.5873438824491	605.2755037285604	300.8770452225473	6	87	151	40	40	0.4847737847093267	1.340118166867577
827750000	-113817.30705863862	-110946.44445266038	-2870.8626059782337	-110946.44445266038	567.4707147133058	0.04270349063355439	0.3551087377294571	0.057991692017416066	0.017899295261272874	0.04274612699580319	4.093093020365654E-4	1.194820198072724	3.333050208927118E-4	2.2351002337703395E-7	1.2683862705332234	-2249.1336687430726	104.2078973877178	423.0804211481611	735.4908374158831	430.09471092095947	309.9968200081025	85	21	161	44	13	0.4834225133879085	1.2453028867322182
827760000	-113766.13293362866	-110923.91249677217	-2842.2204368564794	-110923.91249677217	569.5935744725538	0.04270349063355439	0.35089642873240856	0.057159846947402365	0.017899295261272874	0.043698969714685267	4.0907543902798303E-4	1.1911775480321674	3.193432501524224E-4	1.9442007897339532E-7	1.2561233390097728	-2263.604713186527	142.8858566817199	697.3781943693114	728.7372289243372	438.7280399851061	236.82508696823035	94	27	155	24	24	0.4834469117751644	1.2453028867322182
827770000	-113771.65937347506	-110928.49908551175	-2843.1602879633074	-110928.49908551175	637.5086679559433	0.0452118667825523	0.35089642873240856	0.05748336163847942	0.017899295261272874	0.041806138773366454	4.105563621913513E-4	1.129572504977871	3.193413274117984E-4	1.6753155736165988E-7	1.1514094012251355	-2250.778004236409	98.94139654765185	101.13621339973379	571.6287616861208	701.4964779057445	312.8697270410366	44	47	35	154	44	0.4834469117751644	1.303321484816231
827780000	-113771.05417609017	-110952.02485566196	-2819.0293204282016	-110952.02485566196	705.393714173434	0.04428935284817742	0.3741908014204812	0.06011960932023713	0.019325688865777013	0.041806138773366454	4.0575897037748706E-4	1.2173167427785136	3.121566443916814E-4	1.4283415261537827E-7	1.120798546850016	-2245.203479981217	114.0646727591066	97.32779116763334	190.49361728580422	710.2042496362432	330.7525490501695	41	44	6	178	55	0.4994217714285634	1.3130655452828788
827790000	-113783.37049519217	-110931.0520580411	-2852.318437151069	-110931.0520580411	686.4511331166533	0.042098356889633745	0.35844592497986305	0.06341073968998795	0.019325688865777013	0.041806138773366454	4.151013866777278E-4	1.2375866981888857	3.306874735533841E-4	1.9796789147809257E-7	1.1781962450280794	-2221.604992257349	248.6330755553996	101.84956117865433	122.14254309699565	658.9682468747168	273.1642977467258	10	75	7	188	44	0.47748605955014184	1.236132563274325
827800000	-113806.06675158511	-110927.77842795728	-2878.2883236278235	-110927.77842795728	711.3640327269867	0.042098356889633745	0.35844592497986305	0.06237580434154571	0.018611969384588044	0.043924922417076705	4.241084677321093E-4	1.1737884453429555	3.3687277631934653E-4	2.304143696391761E-7	1.2134640552706664	-2233.298364001318	113.19513441279943	614.5049444747956	887.3454274723572	573.608558820106	228.7520409761442	89	3	15	167	50	0.47748605955014184	1.3445435517320878
827810000	-113762.00159374294	-110905.10112282084	-2856.900470922109	-110905.10112282084	693.2949858875879	0.043997442729476414	0.3702889317276289	0.0608597227324604	0.018611969384588044	0.043924922417076705	4.1638600810440444E-4	1.1629001800702623	3.356560087208676E-4	3.661431565875018E-7	1.5494737291473784	-2234.2290720704295	111.59206795813917	106.27340125517426	695.7520750044202	569.5142864994712	266.48090598518945	65	25	150	38	46	0.48467962046351876	1.3445435517320878
827820000	-113755.97897471962	-110911.37773846419	-2844.6012362554384	-110911.37773846419	675.3562616674443	0.043997442729476414	0.3675555721394988	0.057956021817069034	0.016151288257362346	0.046216012407331385	4.127043737400476E-4	1.2084039232964696	3.205630635898873E-4	7.972265406487182E-7	2.2640887384493413	-2229.820759790781	110.84772347338739	124.34776000394693	622.8244786921246	260.2503246718209	477.21257043515675	63	28	204	26	3	0.48467962046351876	1.3445435517320878
827830000	-113773.62085156058	-110906.89536457103	-2866.7254869895546	-110906.89536457103	823.2253716821724	0.04690290791134628	0.3681233712320179	0.06021475175825397	0.019117855629580943	0.03958090026019784	4.0497383157188935E-4	1.1923275584115325	3.085845762523289E-4	2.5758337004092694E-7	1.3636215526690452	-2249.888784019351	120.55633091554918	391.1799016802686	658.2188527951384	380.08948447476797	425.04232942676134	76	17	199	31	1	0.4943564252394541	1.2850384232198289
827840000	-113728.05061247697	-110879.72463769338	-2848.3259747835937	-110879.72463769338	763.2508603181392	0.04161288157164525	0.3543060126601177	0.06130301765386996	0.01746069480034439	0.04447851908047685	3.962722840072566E-4	1.1940667949769928	2.865024917947339E-4	3.4234368324679565E-7	1.6531504974959415	-2267.438909536239	157.02613269658855	151.96465930687555	576.5295927380272	629.4824430555188	409.66670848842375	19	68	65	144	28	0.48842591657066153	1.307680973054602
827850000	-113775.23072960219	-110916.97737236899	-2858.253357233208	-110916.97737236899	632.7805530231116	0.04409895635509909	0.3540155412189243	0.055534570413383375	0.01820911668385388	0.04447851908047685	4.2837485729284097E-4	1.2061282356070029	3.1159734294438805E-4	2.57753500282194E-7	1.3286163499726968	-2262.6951809501124	138.1377776116258	117.7372132871153	599.7927629649199	690.5841158112027	496.8770567506027	53	35	28	109	99	0.47752119196301995	1.3105179526777204
827860000	-113781.05539747486	-110913.29475722915	-2867.7606402457222	-110913.29475722915	552.3930820805222	0.039231819948854815	0.3554840375644008	0.05709896839806473	0.017480350803772585	0.04447851908047685	4.283448324748267E-4	1.1723239829544196	3.086056920691796E-4	2.4408011900458664E-7	1.2887591505439147	-2259.679255706801	213.05645063780764	118.42980535829406	345.08840443159954	692.5908336503313	692.9061508211215	21	69	16	47	171	0.49467710716279606	1.391491294967641
827870000	-113762.99018332633	-110901.27665203493	-2861.7135312914047	-110901.27665203493	620.6731439968582	0.04160966937224772	0.3646967347334412	0.060499659408755596	0.019080681303303013	0.04447851908047685	4.1975484259478295E-4	1.2389511787539869	2.929526078123829E-4	2.0179217758843137E-7	1.2357421801262312	-2269.963317915345	337.95441220979035	111.52515968811869	204.76735653132488	899.2328619441017	574.9958232749178	7	76	12	64	165	0.48504342140580864	1.2263878334053466
827880000	-113762.40189666487	-110925.64208780153	-2836.759808863339	-110925.64208780153	784.8315058216655	0.04544627718995475	0.3691979405557287	0.059034888021252514	0.019080681303303013	0.044302536898509715	4.2190458532105987E-4	1.219729507972199	2.6584272569138515E-4	3.0096264344347095E-7	1.536621913264957	-2290.899856399917	130.9488360620439	129.11170513342594	486.3907820296374	814.5662470167448	626.7794326075981	2	82	40	109	91	0.4874158518733927	1.263003681441843
827890000	-113776.32596898897	-110923.4293308831	-2852.896638105868	-110923.4293308831	846.6040091862471	0.04544627718995475	0.3691979405557287	0.06118392279587908	0.01974330537194363	0.0438324964986744	4.307900648136E-4	1.2642587031161343	2.650549375379821E-4	2.7786955836065797E-7	1.4272563886457215	-2286.5049319716563	173.4272184210232	116.32128389068413	570.5290899103036	720.234748574096	663.7441745638106	4	85	23	61	151	0.48042830630434025	1.440173513998739
827900000	-113770.33276971069	-110915.50515782674	-2854.827611883943	-110915.50515782674	702.3963423362487	0.043196807430272564	0.3609574726683016	0.06118392279587908	0.01661273526844441	0.040799054984236596	4.1871420441409046E-4	1.2646903414638881	2.707166038729689E-4	1.9472784738443916E-7	1.2536293202089608	-2284.6039897479673	156.45207362932786	64.85593830513426	249.90568573097238	765.5195915555618	629.6947469317303	46	26	30	77	145	0.49380280004059585	1.321361674617322
827910000	-113751.92682707922	-110883.81796129918	-2868.1088657800383	-110883.81796129918	634.9605329288017	0.043196807430272564	0.3472291102981295	0.05781447289647159	0.018569295179437884	0.042302392008529026	4.300590540454849E-4	1.2423546659703455	2.867442306477693E-4	3.1244334258993776E-7	1.4993953574997663	-2287.0215456202877	235.10445864155034	134.37824042995595	423.2485380737051	704.6081285776253	552.6973074666214	22	63	29	114	96	0.49397662206941445	1.350111533660452
827920000	-113774.71168214674	-110886.69919343769	-2888.0124887090437	-110886.69919343769	798.4923667669085	0.04887707999605888	0.35973731389392716	0.05639444413159051	0.016464426648966527	0.042750476840542735	4.2299665429195175E-4	1.261216342581742	2.816414441680085E-4	1.7936630738839337E-7	1.1569401799262584	-2278.1164716456556	175.03907930430148	155.06887188389612	216.0713982105548	674.1901394554819	547.9995239808032	8	76	10	192	38	0.4891148028211814	1.3519012750486474
827930000	-113783.61459275782	-110882.00806844133	-2901.6065243164885	-110882.00806844133	932.4821483980469	0.04363250865374969	0.3612060410467074	0.05639444413159051	0.016464426648966527	0.04206041001757645	4.2442794290961297E-4	1.2178317281796285	2.7255810429159544E-4	5.614964986546624E-7	1.7807279381078398	-2269.5337245554015	432.72352043826874	144.80478283605743	329.0988613423789	596.7456665709503	404.45882536107916	11	84	2	180	47	0.48133983217254894	1.343194740752111
827940000	-113777.75616389945	-110915.85181317313	-2861.9043507263304	-110915.85181317313	958.1422413699146	0.04275144083540943	0.3612060410467074	0.06021051285082259	0.018877822200373377	0.043152596691108845	4.200762361621655E-4	1.204426488938497	2.672761759003732E-4	1.868449202094207E-7	1.1645535689023523	-2252.781935935576	158.90854913440322	99.8271930428961	268.51189526434035	738.6977441318113	405.97122774894643	32	62	7	176	47	0.490402189880379	1.343194740752111
827950000	-113780.39391918274	-110905.05238747911	-2875.3415317036315	-110905.05238747911	887.5114265552064	0.04372548324923473	0.3612060410467074	0.05593063068523642	0.014912445171702956	0.04677315704028278	4.2341706624532546E-4	1.2322289353186195	2.8227623968286744E-4	3.201853720599666E-7	1.4280976045075178	-2246.1152320065457	180.18353298542308	110.56417330702395	190.0969478269432	601.454040238223	451.42263615231855	26	62	10	211	15	0.490402189880379	1.3199642451628546
827960000	-113772.97707228528	-110931.61976117885	-2841.357311106428	-110931.61976117885	671.1061933754739	0.043881985669796376	0.3742497841074118	0.06152220260806599	0.016556588258379305	0.04254796955347727	4.161476241654119E-4	1.2334233295426436	2.7800052945279815E-4	2.831015614425542E-7	1.4288860127829188	-2251.0222969050924	137.78626780803563	89.9014573001044	496.1484090693488	775.8710725939089	491.00810290883067	60	34	45	152	33	0.490402189880379	1.3199642451628546
827970000	-113706.3854879024	-110919.58419393326	-2786.801293969133	-110919.58419393326	646.3830081076019	0.043881985669796376	0.3552109524557916	0.05899463762227387	0.016556588258379305	0.04552197449881446	4.489304072276547E-4	1.2206767968262329	3.091102580400425E-4	2.381976058797201E-7	1.3175410610213119	-2244.9893365329385	142.0751293993386	102.25472405622624	365.5741861641147	770.231297112999	436.0692752599372	40	54	23	145	62	0.4876542417043759	1.4059491735384735
827980000	-113753.99625654693	-110943.33746091492	-2810.658795632016	-110943.33746091492	651.6449093579821	0.04175691504912464	0.3552109524557916	0.05679643051470467	0.017290568089522052	0.04095450023198721	4.5138481483492034E-4	1.2600893091553265	2.9875036474929974E-4	2.4129824595125936E-7	1.299892375804968	-2253.026144432318	146.01563536162712	116.84327079620888	434.88946052224577	772.1718741008629	430.10884898438724	11	80	29	175	29	0.4874226496345047	1.3564849089172397
827990000	-113761.96825961009	-110912.36375534978	-2849.6045042603027	-110912.36375534978	600.2263997958114	0.04358327196293473	0.3552109524557916	0.058463140539594886	0.018469655648514383	0.046556637142657634	4.3267830843792834E-4	1.2839261344508297	2.9017110956215556E-4	2.557836725854642E-7	1.3670824012135083	-2273.217913762928	59.00755684455917	134.71277305968948	268.72007506395136	715.9966149525413	377.698811671201	1	78	14	190	41	0.4998252095608354	1.295741774873765
828000000	-113756.69813323702	-110932.65573672237	-2824.042396514651	-110932.65573672237	732.1334738686763	0.04358327196293473	0.3652362501606879	0.058463140539594886	0.018039683653034037	0.04405294879141955	4.3258595548858374E-4	1.2868522912549705	2.770369462017572E-4	2.010956676376211E-7	1.260120327523934	-2270.0052176097724	51.08989996958733	124.17770785944249	319.0106016507904	852.4463579917991	281.54132259304	1	83	41	161	38	0.49799597855677524	1.324202767036086
828010000	-113732.81150719215	-110950.43707357877	-2782.3744336133814	-110950.43707357877	735.6986676910556	0.04358327196293473	0.3652362501606879	0.058463140539594886	0.018039683653034037	0.046215677071661666	4.457396956847934E-4	1.3459379401454363	2.7291320518907765E-4	3.269439306069379E-7	1.5908471172001613	-2276.304480391394	175.13237432157575	132.38681779563154	521.1619098526023	812.4185375664732	383.86036590707346	23	67	36	153	45	0.49151295725274174	1.324202767036086
828020000	-113751.66457463473	-110931.37645872009	-2820.2881159146514	-110931.37645872009	867.0311384680926	0.04546783818318593	0.35799120761731973	0.058463140539594886	0.017593150648661557	0.043100721111842336	4.387439382079257E-4	1.3331931224951954	2.633271214613437E-4	1.961829021642818E-7	1.269684263495915	-2274.0753241395823	457.21452200942184	98.16113153320512	489.43118262314056	907.1274689548152	517.751739008297	8	83	32	159	42	0.49151295725274174	1.2929489117866175
828030000	-113805.7116426914	-110965.41934597403	-2840.292296717364	-110965.41934597403	846.0352160521168	0.04546783818318593	0.3593851961128786	0.054114031854715375	0.01849188003592248	0.044507425065989606	4.532651368251214E-4	1.335833145393266	2.757471484863214E-4	1.8552124017421894E-7	1.1765895107896491	-2272.151446085772	346.32866004762786	115.3857456743306	455.94338153042895	979.1721925014949	427.3161373845759	18	76	41	161	28	0.48270175868050963	1.3237741379005352
828040000	-113763.2474341249	-110953.45559540612	-2809.791838718777	-110953.45559540612	848.5222392957118	0.04546783818318593	0.3593851961128786	0.05834389834896392	0.01849188003592248	0.044507425065989606	4.552371201473653E-4	1.3292867987141388	2.705065354513213E-4	2.6107566685209355E-7	1.3608560514447712	-2263.604925127945	201.5226980678853	115.80532973144669	376.52251860271974	694.7175475012968	377.1488655317351	7	87	43	160	27	0.49820023958883025	1.4006155943173002
828050000	-113776.44114809566	-110956.9144881468	-2819.5266599488723	-110956.9144881468	746.360386074366	0.045459150146631815	0.3593851961128786	0.05834389834896392	0.01767942510185883	0.044507425065989606	4.563687064609836E-4	1.2983859186749398	2.7675069169931114E-4	2.937495493322159E-7	1.4144571063035294	-2265.491291284228	189.59291287744497	113.18024987910663	341.4721105461148	759.2692215640377	288.3763046335376	13	75	46	165	25	0.49820023958883025	1.4006155943173002
828060000	-113759.22767069527	-110944.51105965817	-2814.7166110371068	-110944.51105965817	859.6313715756778	0.046009426148918765	0.3593851961128786	0.05834389834896392	0.01714743180269268	0.044507425065989606	4.5094319081142345E-4	1.290991279158608	2.8786248599448007E-4	2.3246221872642134E-7	1.2899674123909042	-2259.055816683966	113.2663392035123	244.40423881526564	508.67185397297027	773.128219396707	363.99301096727976	91	6	56	129	42	0.49820023958883025	1.4006155943173002
828070000	-113755.96732791676	-110930.35615016792	-2825.6111777488395	-110930.35615016792	645.9715592666153	0.04596191731972387	0.364043609313869	0.05858764994452118	0.01744308352526903	0.04501886007447588	4.3606360502129873E-4	1.3305302661094258	2.8863149205219545E-4	2.6925885232849545E-7	1.412463859546473	-2272.965993389926	127.99864531372509	281.4826462630366	566.8012927866437	764.4946898206847	419.4079547898599	88	4	60	140	32	0.49242827589275634	1.4391181706055924
828080000	-113737.73141933886	-110917.6562505396	-2820.0751687992647	-110917.6562505396	647.0253053392437	0.042117153571378574	0.35360993217670544	0.05800208643011268	0.020030267164285867	0.04216367813191564	4.471953086398696E-4	1.2980808048914199	3.0749582251228617E-4	3.636265134833256E-7	1.595177759746069	-2279.019932301711	124.01177645995557	383.7198543238478	504.00518452239896	688.4543247399573	599.0548689493305	84	32	40	160	8	0.49702706730979684	1.3521025301889165
828090000	-113756.03450728965	-110930.51231376304	-2825.522193526597	-110930.51231376304	648.2275971449383	0.04489243555881663	0.35360993217670544	0.05800208643011268	0.01850493402142675	0.03906822144599086	4.4107184037568193E-4	1.2795774483083169	3.0663297314511195E-4	2.2470656411625187E-7	1.3241278934713607	-2286.599614649821	132.4121361791751	191.9935694858548	544.0180801510417	783.2133709944292	361.0233507715454	74	13	52	159	26	0.49186440820688754	1.3521025301889165
828100000	-113736.59707214667	-110930.67870275839	-2805.918369388278	-110930.67870275839	760.6047038773538	0.0407392579468045	0.3579160822786592	0.05919480544003245	0.01850493402142675	0.04758683156701446	4.4913414687410404E-4	1.3041430382249093	2.997697520566804E-4	1.833347574718846E-7	1.2509981586895973	-2294.2168253584696	163.42468588720584	547.1060704785625	825.0790025832972	740.2433139060764	385.1143792410268	91	66	30	105	32	0.49698106577960616	1.3957801852276823
828110000	-113751.81874889196	-110942.72923333274	-2809.0895155592316	-110942.72923333274	782.1728185740311	0.0420721272235179	0.36636523605535626	0.058920475628705796	0.020209659963369802	0.04255020446778762	4.2802322829537206E-4	1.3067407500495993	2.960000761561662E-4	1.6691026820678546E-7	1.2306437978742073	-2291.7566278076265	147.4614687442696	401.6517708711037	1189.5778725922544	603.0200063531767	406.2457296477243	80	62	8	132	42	0.4964454311809051	1.382111143979965
828120000	-113742.69755918586	-110931.54728382807	-2811.1502753577947	-110931.54728382807	663.5709350652219	0.044861574963049516	0.35806690259978363	0.05526907503803711	0.016796023056979706	0.04469011705411303	4.3222881720073676E-4	1.2777016778094057	2.9436819888381034E-4	1.5535969939155684E-7	1.1916017224961566	-2283.7004756395995	142.33477826771346	533.8342936996348	405.0558971512877	691.777776550393	436.49568887673246	82	25	2	159	56	0.4874370772202858	1.3184900766830672
828130000	-113751.69236547133	-110947.02130461206	-2804.6710608592675	-110947.02130461206	722.1928137398261	0.04150364361042625	0.3604471469662049	0.05713190745711054	0.015987163387324085	0.03895487416770525	4.329194494290571E-4	1.265361941198413	2.9117340075310896E-4	3.4236207521566053E-7	1.696940531598783	-2302.3574472366126	170.5141483928931	547.2918859302047	850.157474247066	802.3780416642823	344.90512144070874	90	5	1	175	53	0.49285980791309225	1.3906045144852837
828140000	-113758.78826597215	-110930.72503063928	-2828.0632353328656	-110930.72503063928	645.3915651177695	0.04150364361042625	0.3499982096913567	0.05713190745711054	0.01741232302583863	0.04531384473908258	4.1825138424895667E-4	1.2776557916401057	2.9950630134521766E-4	2.2311733329277846E-7	1.4070903530135934	-2293.026014966463	141.58133094703246	643.8743901223668	1323.5253835669412	713.430867935504	341.6195796107678	83	77	8	101	55	0.4952021633112145	1.3861941545687915
828150000	-113779.64128155759	-110939.68111360095	-2839.960167956636	-110939.68111360095	677.7481214039705	0.0457787429876678	0.3825030075041381	0.05653221151700156	0.015062558970458394	0.05010575495574718	4.1842906981899987E-4	1.265598344696093	2.9305094921969687E-4	1.5963050310022775E-7	1.1700770044072581	-2281.1168886403107	161.27803711515853	568.873119006231	886.2870193816952	796.4140883951917	339.0758700558156	85	49	30	122	38	0.4952021633112145	1.3278400229928957
828160000	-113758.7665523508	-110932.61427187591	-2826.1522804748893	-110932.61427187591	863.7876743043433	0.04326217919811793	0.3555792693554984	0.05914837753340107	0.018664420883754806	0.039512621781202566	4.3392659084862535E-4	1.322800869468806	2.8436137283395036E-4	1.8055338620902556E-7	1.2607375017890026	-2292.724060628162	133.7866947824497	266.84491214299635	671.8963720549389	737.2700051043134	306.308004154143	52	32	11	193	36	0.4874299659725553	1.2690371123238129
828170000	-113736.4984930967	-110925.95085866156	-2810.547634435145	-110925.95085866156	976.0963003120451	0.04326217919811793	0.3558304945377042	0.06098833557718437	0.018664420883754806	0.04212502431175693	4.37748749323693E-4	1.3511901432903777	2.7243991546715545E-4	1.3891937909246775E-7	1.1722191794744048	-2308.2441696094747	219.12518412873933	402.0857719049736	582.905208692238	839.6478475118367	339.61713484335394	82	1	57	122	62	0.4876330033302905	1.2690371123238129
828180000	-113736.29696833297	-110912.79084974057	-2823.506118592405	-110912.79084974057	868.7647036068566	0.04326217919811793	0.3587756826890528	0.055472158662167176	0.018372174189050176	0.04511796488850343	4.6012738099155597E-4	1.3055264435630851	2.926159291612982E-4	2.528744803669317E-7	1.418334701693966	-2312.7455967238047	139.1877559455795	312.0594794619144	1105.4272835090467	603.7026156887771	319.2515960061079	75	17	34	179	19	0.4876330033302905	1.3847235639277582
828190000	-113709.55172651392	-110908.74777543971	-2800.803951074204	-110908.74777543971	803.234907449021	0.045438781090193066	0.3587756826890528	0.061875099860936124	0.018972165679468286	0.044917062334583424	4.4798602027311597E-4	1.3210489756184884	2.9567578344967765E-4	2.732392009965933E-7	1.5269022900577305	-2283.740850781214	135.9805096084032	374.3303353863162	594.1082212658432	829.0061060718497	414.8917147293064	75	10	63	127	49	0.47441199030153114	1.2436478715907369
828200000	-113717.43254483947	-110899.65028383059	-2817.7822610088815	-110899.65028383059	837.3844147959386	0.045438781090193066	0.38423944124794646	0.05851855355660135	0.018084501209797387	0.04280175271615058	4.2986666503218383E-4	1.2627739648823633	2.8641782162147053E-4	1.8408611018865936E-7	1.2803030039628525	-2282.588538368688	137.11302222570782	406.26732887251507	1167.8214085712602	859.1951827645169	388.78957089268783	84	40	23	115	62	0.47441199030153114	1.2436478715907369
828210000	-113767.15436540102	-110941.34711703101	-2825.807248370008	-110941.34711703101	915.1387977363231	0.04322062493484289	0.3558091053942231	0.06375725484575026	0.019604572726128554	0.04280175271615058	4.1956099536204173E-4	1.2828692380374227	2.787167124296458E-4	1.736390342444466E-7	1.2236181606764622	-2272.006373408465	138.24317774033204	342.92599804013287	593.497672438299	896.4645700009955	311.8910966728722	86	17	60	102	59	0.49057250130074126	1.3931918425007175
828220000	-113740.53047058356	-110927.78583968309	-2812.7446309004795	-110927.78583968309	1067.145220546275	0.04322062493484289	0.3631547962611463	0.05702830122323819	0.019604572726128554	0.04001618938360986	4.4359981688104033E-4	1.3093212938598573	2.7714513152033457E-4	1.7914018210077032E-7	1.2188452845131212	-2282.357007962478	125.9462001321235	291.10246518493227	516.2637358802226	777.5989794032931	446.64114680025517	90	19	56	112	47	0.4858529233423434	1.3776323343434234
828230000	-113750.60215540255	-110946.02967685516	-2804.572478547383	-110946.02967685516	1147.4715864680088	0.047147114205021136	0.36001940256807546	0.057154767350018974	0.019604572726128554	0.038675089364021496	4.373862623854664E-4	1.26182172335528	2.636692921013482E-4	1.5866765446871975E-7	1.2287983111844323	-2300.1196645011664	153.90552322858792	194.42915604032325	766.2901842582355	692.5371749384439	268.9643913218268	86	1	24	196	17	0.49116894160255564	1.3840734364957437
828240000	-113769.67114562384	-110942.41686201752	-2827.254283606319	-110942.41686201752	1166.8243384741074	0.04223115130402667	0.3572526230143457	0.05999552478043926	0.018600970200708992	0.04814016591745392	4.216697990562055E-4	1.2627670071513104	2.544190675685203E-4	1.944086801930785E-7	1.315894623447078	-2286.59659437034	222.92134168170105	149.6319410223089	438.14884025178793	816.4250633727311	369.17878870560656	10	74	58	142	40	0.4945208809783405	1.3729600315930461
828250000	-113740.34883571221	-110930.2313082075	-2810.117527504719	-110930.2313082075	1114.4841745609428	0.04223115130402667	0.3716150105307989	0.06125471250226169	0.019915363216202516	0.04303684782568261	4.3325521324196354E-4	1.2905637231913039	2.676949103335873E-4	1.9609930031537537E-7	1.3432584171089001	-2295.658190490551	109.63284483657513	194.80178366166365	442.76299697138006	926.6583696893861	276.98718071796105	34	48	58	152	32	0.4945208809783405	1.3729600315930461
828260000	-113724.79410643503	-110910.65819366506	-2814.1359127699725	-110910.65819366506	934.9611284306035	0.041428393706497015	0.3613563930001934	0.0587755315707483	0.018659240689598275	0.04303684782568261	4.183337869243755E-4	1.270808237932496	2.665329968708994E-4	1.5687909773951005E-7	1.2116563806960556	-2288.302391524037	148.48405915195556	334.1613944382936	426.7988527237612	739.8280389221186	391.74544419075545	71	21	32	167	33	0.4945208809783405	1.334206549725176
828270000	-113765.11918549234	-110917.03134893242	-2848.087836559921	-110917.03134893242	836.8877125435764	0.04119796549400582	0.3613563930001934	0.0587755315707483	0.018463757301001485	0.04603852910588983	4.2141217841850943E-4	1.1796167072655293	2.816546168391462E-4	1.7123918882315793E-7	1.154869343657757	-2269.644587920748	166.68627204951392	317.75306300987376	381.79925238848006	838.0069419362031	335.51366990812596	81	4	53	149	37	0.4945208809783405	1.3082812884982542
828280000	-113727.50640424788	-110895.23012730763	-2832.2762769402475	-110895.23012730763	933.1824622032543	0.04649642687883812	0.3802246453246887	0.05845212141332502	0.017689385064310344	0.041855059374650186	4.1500807193264487E-4	1.234232141675561	2.6193483415669626E-4	1.9181660830339834E-7	1.2673088652702327	-2273.1673311364493	129.31409956390053	518.019877212608	632.6312114110955	927.4158871203447	386.6858575844083	89	48	9	143	35	0.48817930306187934	1.2085565093908588
828290000	-113712.10459921043	-110877.33443810853	-2834.770161101905	-110877.33443810853	1050.8811752583329	0.04634154334912588	0.3525694518540647	0.055055159339736086	0.018864936352022948	0.041855059374650186	4.382260419791098E-4	1.2574344356702731	2.709633034846999E-4	1.9196730446113594E-7	1.2237150348948416	-2277.550680119063	124.43362189214457	192.59084457284044	544.4747538681189	763.9453941685298	368.36156936709125	64	19	71	128	42	0.48817930306187934	1.2171990850515293
828300000	-113727.06945526322	-110905.63334166462	-2821.436113598602	-110905.63334166462	1127.9103358836435	0.04816847097173095	0.3704800796582957	0.05445728206791341	0.01703368483878769	0.047560199907605585	4.241609691227538E-4	1.1753928300913457	2.556126284100033E-4	1.6208964313653125E-7	1.1719335381909814	-2276.181654457551	103.93742213747113	396.5966272735766	553.9554227215278	742.9778942889455	384.7367639683613	84	11	44	145	40	0.47627685921126844	1.2407227658441895
828310000	-113754.9701866491	-110914.45667040255	-2840.5135162465385	-110914.45667040255	1174.1947170781525	0.04346825368740801	0.37956233077761603	0.0646201409892913	0.01703368483878769	0.042649431381123135	4.2397529024129453E-4	1.172931226839253	2.496328083017635E-4	1.827210610811674E-7	1.212147301141409	-2270.60322033143	115.44969404804242	519.6029580013748	661.2664229637273	635.9339778296425	478.20100480322526	85	34	26	140	39	0.48274273982361804	1.2407227658441895
828320000	-113795.72148178892	-110930.27806337469	-2865.443418414231	-110930.27806337469	1238.6179534349465	0.04346825368740801	0.3536780002205458	0.055716132680582356	0.015634535245211308	0.04238468464922818	4.1898677052682555E-4	1.1384387502866293	2.63375204556379E-4	2.436058796196763E-7	1.2825413101232555	-2251.474913250578	69.15915476616497	130.9649629193638	466.4282991568574	925.7635832793335	515.981935016188	56	23	70	78	97	0.4661551330115	1.2247770472900217
828330000	-113725.14346338139	-110895.73235474802	-2829.4111086333796	-110895.73235474802	1174.5208524203279	0.04163782459016599	0.36041980033177307	0.058605726423867396	0.015634535245211308	0.046008245659308854	4.1487253725514325E-4	1.1330354915747352	2.625013935884093E-4	1.4796032179550148E-7	1.1045892194060123	-2254.176684086877	287.1316928192252	105.75287343669393	545.481741522209	698.5974270425528	462.3498910517488	10	71	72	112	59	0.4699365629650504	1.1540007850501521
828340000	-113735.63570474256	-110903.92387763916	-2831.711827103404	-110903.92387763916	1215.6687360401404	0.0444139750293234	0.3653231984122415	0.058605726423867396	0.018244923250148308	0.04578247190292003	4.024098399629506E-4	1.2014731641739518	2.500855130194537E-4	1.1932017522843564E-7	1.049280804051927	-2263.809760160785	219.1609940035497	133.08973761015528	394.8021070335114	827.9692141301688	355.5004581620645	6	75	81	101	61	0.47286104487648295	1.157012825824171
828350000	-113740.70399031357	-110916.93750857834	-2823.7664817352374	-110916.93750857834	1150.0655315547835	0.04251920888157721	0.3491580930195597	0.0589442212158572	0.018244923250148308	0.03946253486652105	4.063274128439733E-4	1.1985789011542718	2.5194459790463865E-4	1.4847077589833102E-7	1.126876901523951	-2243.7828622138227	290.87660496039473	86.49647001337287	205.5026709116237	712.9628552331702	491.4212509450795	7	75	8	161	73	0.47286104487648295	1.1637294138554588
828360000	-113742.78977779037	-110932.42062100169	-2810.369156788684	-110932.42062100169	1073.6345684638268	0.04504885330436822	0.3491580930195597	0.05429537004220729	0.018244923250148308	0.04336626651165833	4.216336292628811E-4	1.2017209463492684	2.6109215944271515E-4	1.6857258853434292E-7	1.1689146478221515	-2233.525340789204	279.8940736724462	103.76077212679989	504.0725254854305	737.919733374676	402.37184737908814	14	73	68	136	33	0.4795821731534574	1.2543007860024649
828370000	-113814.37562535728	-110955.27166803138	-2859.103957325905	-110955.27166803138	1066.4615805461458	0.046353296014501104	0.359240249117569	0.06007486510551215	0.018244923250148308	0.045790657698512295	4.1697711433345315E-4	1.2460683225730367	2.44197356048482E-4	3.2313319186965036E-7	1.5124303037455675	-2253.4175937207483	145.9686918258919	91.94190749155977	525.2084378928217	630.141641438054	628.736910792933	5	80	8	169	62	0.49205947173538184	1.2543007860024649
828380000	-113791.1122155065	-110939.3239602902	-2851.788255216297	-110939.3239602902	1084.5489671860996	0.045675011381032575	0.35405585861400796	0.05559646265694194	0.019937937206087646	0.045790657698512295	4.0734105963393047E-4	1.1890461343929422	2.579061528087121E-4	1.776882299431871E-7	1.1960294200419328	-2261.127185365278	247.24295667846368	113.73063910837122	243.18620103409117	568.2651112169041	614.3943111275696	6	76	5	228	9	0.49205947173538184	1.3246435040183273
828390000	-113769.6847461813	-110913.7540725045	-2855.9306736767976	-110913.7540725045	1114.8611845021082	0.04422782754497175	0.3657336161278205	0.06180331093840378	0.019937937206087646	0.043231001431245676	4.227977316436402E-4	1.2089222751548547	2.6877061542922607E-4	2.0677777504893964E-7	1.242183443620673	-2264.0290913766685	476.43951194130835	109.9344833752226	301.9672095734672	707.8309377304587	446.97598822480643	2	76	21	165	60	0.4928591513898287	1.3515892552187097
828400000	-113783.08496644288	-110928.2075031652	-2854.877463277682	-110928.2075031652	1017.8910078322705	0.04427750636297578	0.37601624607154516	0.06180331093840378	0.019937937206087646	0.043231001431245676	4.032925047251391E-4	1.1861932096380532	2.629805117296803E-4	2.3781358012829225E-7	1.3757404605118304	-2267.302547582742	187.9565381311621	94.98605316464429	481.5035724752159	653.0043334427565	587.9509186426844	17	66	55	97	89	0.4887192621197649	1.3744610607716883
828410000	-113778.4161227787	-110932.29844142501	-2846.1176813536918	-110932.29844142501	953.9285971570978	0.04427750636297578	0.37601624607154516	0.057297993921237335	0.019937937206087646	0.04639392618048246	4.3273551928566596E-4	1.2509931674120363	2.7094069669429606E-4	2.2266178763739916E-7	1.2619118350054475	-2264.4168331089068	122.47006979546276	261.51932018887476	725.0636890449688	646.4429762044177	539.0302479449385	74	28	18	201	3	0.491141877762132	1.3516616953946061
828420000	-113784.36337442487	-110934.0996122457	-2850.263762179163	-110934.0996122457	1014.8134238592164	0.04205580468402629	0.37601624607154516	0.06380444611467419	0.01828027040112288	0.04155958939452013	4.0992196665037714E-4	1.191274768932076	2.680184289182263E-4	5.490832059558731E-7	1.946132099032841	-2249.7001018849946	121.89749104848727	214.5400302586792	699.2162949757649	567.1141626377557	466.05291052683367	80	18	95	89	42	0.491141877762132	1.3711987591820003
828430000	-113812.14215399043	-110934.44275041974	-2877.699403570687	-110934.44275041974	1006.1420175925904	0.0499983956833019	0.37601624607154516	0.05842971207441143	0.01938845143310162	0.04155958939452013	4.0174634045973107E-4	1.1635890378776546	2.5902602966001217E-4	1.51294823217102E-7	1.1005548006905936	-2257.7877138602134	113.43343337321605	118.60855755745295	117.06297837832564	671.440833816083	541.6752589374562	22	36	32	196	38	0.491141877762132	1.2846313405381593
828440000	-113795.05939372578	-110931.85763925369	-2863.201754472093	-110931.85763925369	1198.328986278481	0.04755340886028298	0.37601624607154516	0.05711194374208639	0.019950338691150572	0.04527072969042591	4.1578200472976287E-4	1.137943048679859	2.630879959929615E-4	1.7614268859871023E-7	1.1589953990987072	-2258.9026450501856	199.280877888013	240.59142024014304	126.37890127580154	580.5477015424161	455.46962920400506	15	5	72	181	51	0.48238050277204647	1.2853733100378755
828450000	-113792.3338156088	-110936.00509704638	-2856.328718562421	-110936.00509704638	1158.9712340065232	0.04755340886028298	0.3683268018599074	0.05896484058803614	0.018561314913945595	0.04527072969042591	4.121830291190749E-4	1.1431192638885048	2.5453072618499873E-4	2.178354977272026E-7	1.299464353984104	-2270.607256229123	342.23216425418053	125.07129625258423	209.2404766914172	420.0847621403824	640.5113787914903	11	76	3	70	164	0.48238050277204647	1.2853733100378755
828460000	-113778.75474576223	-110906.87879304183	-2871.875952720397	-110906.87879304183	1179.288031646786	0.0469569374464349	0.36884139484915623	0.058413417138834266	0.017841542991110442	0.04527072969042591	4.1204714656107113E-4	1.2526925122180395	2.5854455721326987E-4	2.2812674660245464E-7	1.2785829819919672	-2258.209286868152	359.86250677405445	90.5570084824471	209.02547252632613	664.5281011484441	596.0043679227239	11	48	39	26	200	0.47411036863475187	1.2853733100378755
828470000	-113781.63303572708	-110926.4623849163	-2855.170650810776	-110926.4623849163	1240.0117167909564	0.04339645329862111	0.3480644058077418	0.05956864899624869	0.01928745689551108	0.04060225620219039	4.0765814443112947E-4	1.2079050243390999	2.572742344154886E-4	1.7368281345701926E-7	1.1600095066196099	-2253.923635331065	85.42458891972272	151.4092825194492	528.1979574818249	440.13402520192943	565.5815961512229	60	35	37	37	155	0.47411036863475187	1.2761052864733737
828480000	-113749.43968864347	-110893.41569898529	-2856.0239896581725	-110893.41569898529	1257.3870163866093	0.043913325731507566	0.35046930892982436	0.055525050049981234	0.017634453736873508	0.041932013774976754	4.160868337856757E-4	1.1603118013897293	2.554386660402646E-4	2.017861376667728E-7	1.2031090125322188	-2242.870176224929	101.05500221936178	177.40814657932003	539.1914403344006	826.9506187590275	358.2037766497418	82	13	60	96	73	0.476511400597631	1.2405233080806155
828490000	-113786.43139410205	-110917.74905057014	-2868.682343531915	-110917.74905057014	1258.4518939636587	0.04121806029882397	0.3637859333380732	0.05524013869669546	0.017135975261239954	0.040686704607266984	4.114906681149896E-4	1.1099177289385123	2.6204133937114156E-4	1.847146939102491E-7	1.1124579284193918	-2221.7672382413452	106.53659322869149	226.21306967905733	649.3655610144564	749.376690001557	405.5926876702407	82	16	73	82	71	0.476511400597631	1.3100715878175015
828500000	-113770.25284201562	-110910.29770067312	-2859.9551413424997	-110910.29770067312	1117.509173524583	0.040732320810457585	0.3637859333380732	0.061920868595453184	0.0174448235205011	0.041875450308631476	4.244592166967102E-4	1.2097791313375121	2.558543348100142E-4	3.56755446643296E-7	1.4568094595920633	-2226.257230907129	103.66805072463804	450.8212119969464	614.7967151753569	602.9256053315968	427.06358159534165	89	27	18	147	43	0.49078355329556245	1.2445575838963716
828510000	-113717.62462490618	-110876.38273745449	-2841.2418874516943	-110876.38273745449	968.725614132716	0.04276755598949447	0.3637859333380732	0.0602537261763488	0.017221965367294874	0.04157742088067487	4.2804309482607995E-4	1.1832385183796823	2.6851960675524603E-4	1.9340629170303587E-7	1.1488048913170719	-2218.038287180532	98.43915712613705	417.8975616542313	477.2013471618531	679.4962241073422	474.0026514736525	86	21	57	115	45	0.49078355329556245	1.2970932620690472
828520000	-113744.28809183347	-110872.51923683393	-2871.768854999542	-110872.51923683393	1019.2530274335355	0.043840130014874634	0.3605509062453481	0.0602537261763488	0.01825280246370225	0.04336214131747639	4.213994621134747E-4	1.1055264664650604	2.710121787335038E-4	1.9664247294864766E-7	1.125558679740764	-2219.5704048418393	95.62785299776354	69.82349124327257	211.73311554792525	656.5179191420993	430.12528212299685	69	1	26	149	79	0.47599089903109504	1.2736842999790772
828530000	-113744.97627610249	-110905.85643236588	-2839.119843736618	-110905.85643236588	1091.9837157882823	0.043128183948178196	0.3615022362662492	0.0602537261763488	0.01825280246370225	0.04336214131747639	4.139395575270225E-4	1.1268117818421526	2.5843779496620433E-4	1.8503217684542985E-7	1.1676654377414994	-2230.4476940138275	186.62749936113505	81.60311303273215	171.4620724778608	578.3878393093325	576.7941971891706	8	69	18	76	153	0.463575191263663	1.2104780433307492
828540000	-113744.28840159252	-110900.04682756444	-2844.2415740280876	-110900.04682756444	1189.433752006309	0.0475196635756897	0.3615022362662492	0.05375227011044376	0.016216223290258368	0.04336214131747639	4.3004685094547224E-4	1.2473616612658252	2.6059665521611827E-4	1.976021946493018E-7	1.1831012364642635	-2242.368891897085	118.50504372547172	109.5159213532459	181.16926135291627	685.793290836192	576.3651221750853	42	42	9	76	155	0.47199667008665014	1.1938404592522853
828550000	-113768.75903010686	-110910.67853632859	-2858.0804937782736	-110910.67853632859	1284.6988021162301	0.04489578071536212	0.3615022362662492	0.05375227011044376	0.019162135217540927	0.042243433536086145	4.28951850713641E-4	1.234642473596502	2.561040978452349E-4	1.840849291917936E-7	1.137407816218724	-2245.58490987315	208.66018061504582	93.414645822235	393.829024640954	685.0537664283381	476.3741550147613	7	80	9	200	28	0.4645125710333752	1.196747604898787
828560000	-113767.73999000783	-110937.55710870263	-2830.1828813051966	-110937.55710870263	1181.3174604613287	0.0441122473030381	0.3608329200718203	0.05496053389216799	0.01744120382612093	0.04500747634769263	4.0228042217799014E-4	1.216732768437264	2.459684663200173E-4	1.7058154429157362E-7	1.1774348664168035	-2237.804452120337	149.5629443218548	86.2623740304349	161.816953415969	815.3188538154951	501.8568256327622	16	70	8	163	67	0.47463476352545797	1.2111200541782645
828570000	-113762.63575453304	-110928.91566155384	-2833.720092979205	-110928.91566155384	1368.5442671498624	0.0441122473030381	0.3622637353720965	0.054663204893758505	0.015972054362594235	0.043754758768850564	4.173143739789232E-4	1.2572842424121702	2.4714314277583116E-4	2.2103669476524204E-7	1.277396441216106	-2233.042225339387	310.5718397064365	70.82339452755434	166.24787367604378	687.6146695511852	385.3901998358718	13	77	4	180	50	0.477530046855772	1.2286893607520124
828580000	-113766.2485559572	-110908.50140197165	-2857.7471539855483	-110908.50140197165	1063.2990168676768	0.04417449880795899	0.36392555011598554	0.05845299647195865	0.018596848805524757	0.043754758768850564	4.10779944821996E-4	1.2386685141108276	2.535891194977773E-4	2.980564326731702E-7	1.4682738740179044	-2260.5981195207714	246.72712248051582	89.89570693104807	317.46845080693095	712.6231009898744	350.20057498544475	9	83	20	174	38	0.477530046855772	1.2286893607520124
828590000	-113780.13875848877	-110925.29214118973	-2854.8466172990493	-110925.29214118973	1178.6591565509873	0.044704216409070456	0.3656617666954235	0.056667978440918455	0.019746314099427276	0.04249931996578665	4.132827385734714E-4	1.2461653312868615	2.4233270236650515E-4	7.619106899773962E-7	2.2907829017063355	-2276.615726794133	242.34122138666712	98.94193107984538	481.04596126608766	750.5958752314316	625.5386984753932	8	80	38	128	70	0.4811717806523413	1.2679314409933429
828600000	-113772.06656184122	-110913.37861957742	-2858.687942263798	-110913.37861957742	1094.8158170011764	0.04203980322991821	0.36862569240681264	0.057870145143636094	0.01721087448731338	0.04609266143293573	4.2241414612229723E-4	1.22180900662305	2.6193835267521886E-4	3.5592770283063207E-7	1.58214086791776	-2277.560561009238	210.21525424521894	138.23286953321428	627.4051509979332	640.1712297179334	536.0251854268347	8	78	73	118	47	0.4925040624745905	1.3075201276984036
828610000	-113747.35124587284	-110920.74844261548	-2826.60280325735	-110920.74844261548	1348.4378724251187	0.04621086937576823	0.3718095578460536	0.05984993979067808	0.017655417385026184	0.04609266143293573	4.073772585464319E-4	1.191068250008229	2.4496731510805663E-4	1.4621353513479526E-7	1.1749951348636156	-2284.5221679441347	195.72398873914864	152.10848602280328	774.9347907557678	563.1343156305845	430.4703983777339	31	56	139	77	21	0.4943346586270758	1.296852264608769
828620000	-113779.88099411283	-110921.44225892724	-2858.4387351855894	-110921.44225892724	1316.1051708836715	0.04268909578627626	0.3718095578460536	0.057819665357765074	0.017655417385026184	0.04609266143293573	3.8434575514405636E-4	1.1824373618949258	2.4151595844442626E-4	2.342094675315725E-7	1.4616159794739851	-2278.125971227189	354.56591845992654	122.86616109242587	728.296616216808	548.1789726566598	433.7652026892088	11	79	132	65	37	0.4943346586270758	1.296852264608769
828630000	-113773.5981782319	-110933.77733095146	-2839.8208472804354	-110933.77733095146	1381.0112873887026	0.04478155910559122	0.353190697972396	0.057819665357765074	0.020223606491789267	0.045782064928623724	3.9250399043308347E-4	1.1837104490886061	2.35958255969452E-4	1.3731319503193552E-7	1.1674283528082001	-2280.643196189992	243.16225147883992	134.9336403880797	748.7727946043797	535.6477021375166	320.8373418190077	7	83	146	53	35	0.4825597250574472	1.296852264608769
828640000	-113766.62947475356	-110924.83493194976	-2841.79454280379	-110924.83493194976	1297.767479280112	0.0469895194532764	0.3776191288820813	0.057819665357765074	0.016419282252508348	0.045782064928623724	4.0463795087370747E-4	1.2112580160002617	2.394017977135519E-4	1.5384751753125116E-7	1.1911395106674327	-2281.939135104693	141.78082122903476	126.50844293069542	744.2039227060912	508.88609403206067	430.1157016306003	11	76	136	90	11	0.4825597250574472	1.2156917479821001
828650000	-113800.47701806322	-110939.20222341348	-2861.274794649745	-110939.20222341348	1243.5172611321163	0.047221694205821826	0.3685153571104817	0.060245110299023706	0.016985740425927154	0.045657615532248085	4.0992815017440725E-4	1.2170965351814853	2.465227574603182E-4	2.3179606925936065E-7	1.3252467185271086	-2268.0075735670257	125.40589728575941	135.14562851481142	492.78952159003387	861.8159126820369	417.6921422442724	61	27	87	96	53	0.4879122221058582	1.2583983835366237
828660000	-113735.50080562325	-110917.16542884272	-2818.3353767805193	-110917.16542884272	1357.2104063304143	0.042771509545780954	0.37390467170478753	0.060836883249410646	0.016985740425927154	0.045657615532248085	4.100938091117603E-4	1.2207067812449122	2.419492937892242E-4	2.0685725148755277E-7	1.3533023611490944	-2266.374807757536	99.2386305845842	211.0342101569659	579.7877590928258	636.6262051465175	410.50835236184963	76	11	62	109	66	0.4879122221058582	1.2583983835366237
828670000	-113777.49444173873	-110934.11763437447	-2843.3768073642523	-110934.11763437447	1549.8736994077392	0.04183306064331017	0.37390467170478753	0.05752671054059803	0.02096457751726285	0.046483646282479654	4.1705550531243447E-4	1.2432433715337146	2.4306654716896127E-4	2.3489444853605417E-7	1.3236227311306275	-2249.1484706182678	110.88342298388345	615.3811575745383	885.8354721000327	813.9615375245487	406.3998293153161	88	119	30	47	40	0.4756797410311664	1.2320625629826274
828680000	-113813.09135544157	-110939.77326810875	-2873.3180873328192	-110939.77326810875	1430.8947075651663	0.04212799790057384	0.36850758965143376	0.05784469067606682	0.017326242052249037	0.042617448160493655	4.2032586052860203E-4	1.2183125228131086	2.541669541285014E-4	3.047318253648347E-7	1.4420192520088047	-2251.509538580836	112.86962297088293	753.0510714246839	297.6898749291828	435.2651311184232	1177.2660135325264	87	185	8	43	1	0.47526800174970335	1.1872536414487187
828690000	-113810.92929345494	-110934.54005427849	-2876.38923917645	-110934.54005427849	1415.606465907799	0.0403702153744175	0.3610693660433597	0.05695828842815335	0.017656266502567675	0.042617448160493655	4.1294346367309713E-4	1.1833860233433047	2.5936603791604744E-4	2.932021889244188E-7	1.3867370791509595	-2243.996377886774	114.72572936167649	599.0946470270047	446.42360603463607	311.6744484315798	439.30383254353086	92	181	18	15	18	0.48586688475264345	1.269732935778399
828700000	-113786.32939639478	-110923.13723613104	-2863.192160263739	-110923.13723613104	1517.7102675987337	0.045206170583707676	0.3610693660433597	0.0604350066968749	0.01884395864744016	0.042617448160493655	3.9117273106602674E-4	1.2050683561198	2.403146140121837E-4	2.1676980418018183E-7	1.3029724049954994	-2231.126525037108	107.10374711638306	660.4823426851215	784.2325740545033	276.2976949567929	587.2784459477948	94	133	45	49	3	0.49735658221871537	1.284805643037995
828710000	-113818.66589833662	-110943.87177961293	-2874.794118723691	-110943.87177961293	1339.767584254328	0.04302487319240983	0.3610693660433597	0.05512622389098243	0.018894345905170234	0.04154527804886084	4.13441902760431E-4	1.195877844873076	2.6825874612456443E-4	2.5325811559019823E-7	1.2967579793316784	-2231.2589774139838	131.91097404589408	535.995296908331	658.1793749370117	271.45356264941967	508.4343223721443	89	92	104	31	8	0.46567128774706185	1.174488141246036
828720000	-113812.77802927888	-110954.3692674564	-2858.408761822486	-110954.3692674564	1341.9864562803466	0.04376126936778081	0.3610693660433597	0.057854697523088375	0.016901630487278854	0.04063856406639671	4.190904717541471E-4	1.161926200015745	2.754573835844022E-4	2.8228983122825726E-7	1.342743205289463	-2228.247899733011	126.5103087513598	502.88729075294265	747.2319168623386	323.0887941271073	485.18177688780935	89	104	79	44	8	0.4871963518204991	1.3318676556724176
828730000	-113809.34010648965	-110946.96033284882	-2862.379773640833	-110946.96033284882	1292.5442014411115	0.04562464938405292	0.37047125190202607	0.05975491188533531	0.016101945936170124	0.04063856406639671	3.959538377911799E-4	1.1725183867970974	2.599052472947867E-4	2.679623432710167E-7	1.3893649892106046	-2238.813678775644	125.12671010306035	309.8432229700449	662.4239205992144	906.0975453262827	408.9004693568776	89	10	127	42	56	0.4871963518204991	1.352837010836358
828740000	-113839.4209640436	-110984.0840312716	-2855.336932772003	-110984.0840312716	1161.5927953534713	0.044348267145336934	0.35586675829020226	0.061531026609344064	0.02234743064316708	0.04146909620868949	3.989183986419712E-4	1.1662458233434714	2.6808960387001964E-4	1.9094408157664422E-7	1.2173389092768057	-2242.5580217239167	123.68561920151457	348.13696428397355	796.8908595630181	761.0187380275287	332.02792092674565	90	2	165	10	57	0.4871963518204991	1.3761329114874234
828750000	-113822.13247135821	-110958.23899619642	-2863.8934751617944	-110958.23899619642	1064.2943935196326	0.044348267145336934	0.3625802813890754	0.059802159463517156	0.01711036232263763	0.0423460705495124	3.9735389439662217E-4	1.1206113462913796	2.7541436813217565E-4	2.062102291545148E-7	1.271845229955207	-2253.185379683773	111.26278400391277	642.162263150527	709.6685639351845	305.1621835423784	473.4437447424022	90	55	142	34	3	0.4897715038847094	1.3761329114874234
828760000	-113767.92355810224	-110941.76971226183	-2826.1538458404084	-110941.76971226183	922.728973766615	0.044348267145336934	0.36605133035028853	0.05525670015433022	0.0207274750596088	0.04339930316281317	3.7993974615308174E-4	1.1388784460058234	2.730452078737096E-4	1.1514303942714906E-7	1.0844110383087247	-2252.579056835363	121.53852041017053	444.4700145069988	736.1075623260458	1093.989762305701	414.46408305281676	89	30	120	20	65	0.48924284722994005	1.3703651128508785
828770000	-113822.80758811957	-110950.81264736882	-2871.9949407507465	-110950.81264736882	889.0946188610661	0.039390672233648914	0.3662213227351059	0.06231882932510013	0.02060116290421971	0.04259710318699129	3.871212135043288E-4	1.1986383882934704	2.632114197915189E-4	2.4090670692636697E-7	1.415812757021784	-2264.486278360751	162.92687882917002	104.33202962449526	659.5917583564196	924.2869702940587	575.6136962489893	23	66	123	59	53	0.48394647418808345	1.336447116303786
828780000	-113872.0143333394	-110956.65794870153	-2915.356384637863	-110956.65794870153	955.6007844981417	0.039390672233648914	0.3662213227351059	0.06267862421285031	0.01696260799034157	0.03959029654075973	3.7218118055811394E-4	1.1970655500419263	2.542527118914763E-4	2.313068500839655E-7	1.3386597655879349	-2263.7204718948988	108.35392807878593	127.9246479627162	683.1748254103195	771.4012843740635	355.84796961062756	57	30	139	61	37	0.48394647418808345	1.2974666336388607
828790000	-113874.92234078064	-110940.4614577358	-2934.460883044834	-110940.4614577358	832.5416259258566	0.04630217014380911	0.3662213227351059	0.05881268006627918	0.01776507514187421	0.044383660945937715	3.7392778043451137E-4	1.2269105310208777	2.576241154249641E-4	2.836142658540332E-7	1.4280739645195477	-2270.1025016707117	94.24623963139975	372.9550508991102	710.6446114869132	1012.3754784559692	700.1508041845958	88	1	170	17	48	0.48394647418808345	1.2974666336388607
828800000	-113869.3767273519	-110941.97800247783	-2927.3987248740777	-110941.97800247783	995.7257985334851	0.045030453241280514	0.3629081547175541	0.05881268006627918	0.017639075790908603	0.044383660945937715	3.656834260467994E-4	1.0927173779768213	2.610766832996375E-4	2.7488634050265784E-7	1.4473974725185632	-2265.9209187387964	142.3792079015904	425.1836942645341	827.6327218231891	436.0867422183839	267.38433183839066	88	39	160	8	29	0.48405796313552885	1.2621110071369583
828810000	-113835.42412066659	-110943.90451414805	-2891.519606518543	-110943.90451414805	1080.991227852028	0.04277651265803326	0.3575388161726527	0.05768460955445357	0.02180799586060093	0.044383660945937715	3.8163119845341137E-4	1.1508733893803427	2.6005363793493437E-4	2.147826749271462E-7	1.2856168054520818	-2255.34990859075	113.48971866859371	350.681898508161	682.6102067354832	794.0003205498884	530.621062091381	88	10	155	9	62	0.48405796313552885	1.320755579929871
828820000	-113859.25133512603	-110965.82757836506	-2893.4237567609603	-110965.82757836506	1167.846957718855	0.04284246686174389	0.3575388161726527	0.05528195099934957	0.019952625496090417	0.046281870137023014	3.655483832618396E-4	1.2008031994803	2.3686684377070822E-4	3.024664037502519E-7	1.544942406704733	-2262.5039118301415	112.36561932379952	350.4209503276345	877.722321162792	206.69015988438449	379.32640137646126	91	27	156	1	49	0.48405796313552885	1.2185754739622154
828830000	-113845.06666464685	-110966.53588141093	-2878.5307832359085	-110966.53588141093	1160.238260729033	0.046178117555858586	0.3697879452160247	0.05786546086954883	0.019952625496090417	0.044961342336650466	3.8392218309877077E-4	1.1522142267799342	2.5088220881118407E-4	1.8431723582316163E-7	1.2293250752479679	-2259.1975043200705	96.41454332928777	533.2190221761011	832.5517150996913	338.7276370917875	649.7680441551314	91	3	186	38	6	0.46563116950286493	1.2185754739622154
828840000	-113863.56262356065	-110950.620086922	-2912.942536638643	-110950.620086922	1081.5997836049141	0.047380554628965045	0.351612646970642	0.05291963910466798	0.01648115704203817	0.04169508171960907	3.8876214521218924E-4	1.1804308065672378	2.671121463658642E-4	3.134360963404351E-7	1.4638300012152579	-2257.9713076199373	143.09108834416813	587.371493473399	723.290836952787	337.43296191735294	427.4032301779117	90	55	129	41	9	0.4826510630828366	1.209577397066784
828850000	-113845.58537949917	-110948.17123193649	-2897.414147562688	-110948.17123193649	1040.4499231402567	0.041336366601142246	0.351612646970642	0.06146372394078863	0.018583932152367123	0.03975663483579312	3.903517163949228E-4	1.1994246160996946	2.6508706326073585E-4	2.8952033750418087E-7	1.497133441139373	-2287.0668178430224	169.8785618310241	656.851234079426	815.4963140984197	254.57287131665055	468.8267635873478	96	180	15	18	15	0.4667965637487205	1.2120395411390148
828860000	-113849.13795279608	-110954.03468693401	-2895.103265862065	-110954.03468693401	1053.3071276700214	0.04616002389033458	0.35590869178106677	0.05504633731671869	0.02076404162448543	0.04480237340523358	3.7647438897154E-4	1.183503524304372	2.620958748278763E-4	1.701658684965653E-7	1.2231563172884796	-2277.848564772295	158.05698820636215	680.2836233112741	681.2629028291171	224.7917536868857	598.0030211889598	88	171	20	36	9	0.4667965637487205	1.190177418815829
828870000	-113859.32155953154	-110944.94048423578	-2914.3810752957693	-110944.94048423578	849.1132456451672	0.043530626861495066	0.3505897936661987	0.05754073208711254	0.015962092077804864	0.04480237340523358	3.762572073732949E-4	1.2274318058629816	2.7438732139937284E-4	2.595050888457024E-7	1.4143733599638841	-2278.8160844534223	114.83568594265972	661.2803398980346	1090.4831679928172	394.78662122158136	412.8812811212407	89	160	35	10	30	0.46781449775455075	1.190177418815829
828880000	-113884.67267415702	-110946.37299398253	-2938.299680174491	-110946.37299398253	851.1013594209242	0.041703605056200674	0.3505897936661987	0.058336197426478366	0.016266534562973518	0.044859037781878615	3.72639586374245E-4	1.2361761646149625	2.7033904874484147E-4	2.502764712436249E-7	1.3757430639788932	-2278.206720167017	143.09145359459018	685.6960479465115	1961.126482253216	774.9745743110263	436.1022295405563	97	168	4	16	39	0.48065432232090816	1.2411196681059085
828890000	-113905.22422967626	-110947.40120327137	-2957.823026404896	-110947.40120327137	822.773760962506	0.04728332029721516	0.36607611031387643	0.058336197426478366	0.016764282263226158	0.04080714599016943	3.7640935857018143E-4	1.1681318625742714	2.814185254626424E-4	2.3533070235111515E-7	1.2805817053137345	-2267.691681414477	137.0926858697892	616.850156541531	228.61622297166716	71.6005293734602	408.29356408031094	89	195	8	2	30	0.48065432232090816	1.3879068460335542
828900000	-113864.55595489936	-110937.69987583466	-2926.8560790646993	-110937.69987583466	861.212334549488	0.04728332029721516	0.3575836572975711	0.05714581694724295	0.017570168462560758	0.04080714599016943	3.7747976299717354E-4	1.149239590473515	2.7228562968468426E-4	3.023533923345719E-7	1.4768422686635774	-2255.246791009592	110.25860271230259	707.7913785919218	660.0043345842183	331.15990054537406	778.925047634463	96	148	44	23	13	0.48065432232090816	1.2950666518336764
828910000	-113873.76337923814	-110921.02491036495	-2952.7384688731822	-110921.02491036495	854.8235265175555	0.04310001572886757	0.3575836572975711	0.05575454482381832	0.02004515915746211	0.04080714599016943	3.798676150997824E-4	1.2238114278163517	2.7874152336961446E-4	2.4825765120743623E-7	1.320739501705151	-2266.4637425020574	158.559872789437	666.3169766498858	1057.0083705293196	395.45674169839606	720.6088269786047	93	165	12	47	7	0.48065432232090816	1.3018025600505627
828920000	-113801.4304778644	-110912.13890478415	-2889.2915730802542	-110912.13890478415	903.2983029964078	0.04202903487800003	0.38925847369881406	0.06085002885845683	0.02103697956916815	0.047000097439079305	3.786591680522177E-4	1.1659906500722748	2.703460379870317E-4	1.5930836828002406E-7	1.1961844133545745	-2278.331107406866	140.37811419143267	662.7664558619397	692.0397628096695	332.54260274639626	428.1625145801223	89	152	23	53	7	0.49245798054395623	1.3869234228660943
828930000	-113814.81155708776	-110918.07504052072	-2896.7365165670285	-110918.07504052072	880.1373596331586	0.04213891898558473	0.34671796118428033	0.05741014041586314	0.0197218104434864	0.04154755718314303	3.8544777810165524E-4	1.1164355191924369	2.866174344270948E-4	1.399463129546569E-7	1.0874764810157778	-2260.4953070223796	128.63579235177536	694.3035778190887	570.649060565068	729.3135383006934	528.7853004416864	91	159	8	5	61	0.49103720895455794	1.3160859865966434
828940000	-113812.11915912513	-110926.08998148417	-2886.0291776409626	-110926.08998148417	1081.4219246054906	0.04383753873103465	0.3608595414822418	0.05741014041586314	0.017858910412493687	0.04154755718314303	3.7589869837070783E-4	1.1793857564942507	2.6150530925293704E-4	1.301453171482924E-7	1.1013682306567516	-2269.750722325947	121.063816612781	721.18033867274	829.6504001537388	302.00893443296144	664.468144548383	91	161	21	44	7	0.49069721465128774	1.3831178044758168
828950000	-113786.54721075043	-110908.04182048225	-2878.5053902681766	-110908.04182048225	1061.4995396092374	0.04278996520734359	0.3492009730915358	0.05741014041586314	0.017858910412493687	0.0426380217828732	3.856080892360203E-4	1.1486292098894466	2.6308219899373397E-4	1.4163019909148788E-7	1.1412063091801996	-2285.630957556431	127.19281340287507	685.7949469229306	382.49097850551243	473.26399747598896	641.8384796759731	90	173	4	47	10	0.4878751434568838	1.3994256104048137
828960000	-113817.58682476578	-110908.80233548426	-2908.7844892815256	-110908.80233548426	1221.4939248772291	0.042467300306566626	0.35086840698485927	0.056942739555123675	0.017607305163735515	0.04067412257832953	3.7960897234052914E-4	1.184222989844266	2.546151300013183E-4	2.2173404373030663E-7	1.3294616465402291	-2277.224407260666	130.22826581570135	674.6351023372355	1246.6146785754672	929.4705931027411	595.1803571622252	94	145	9	21	55	0.48278184443147143	1.2865604222751428
828970000	-113771.54574959647	-110876.44405007306	-2895.1016995234136	-110876.44405007306	1235.7120376042876	0.04380474229070569	0.35136071076379677	0.054768602016906	0.017607305163735515	0.04377661230525452	3.89925455489459E-4	1.232969538968285	2.449904448682508E-4	1.9507546335035567E-7	1.259289682167151	-2283.3111341504828	138.55820094552044	644.0984762183482	751.4776672122048	830.2034770859941	470.47188475352726	90	17	49	106	62	0.4772006697627944	1.2865604222751428
828980000	-113808.54415967352	-110912.99156270949	-2895.5525969640307	-110912.99156270949	1266.1048728093983	0.04121822371359425	0.36236763326532406	0.06167856229661666	0.01624678026970449	0.0447373252019499	3.908385248060969E-4	1.2361127053896257	2.4048379463867235E-4	1.4509404027010901E-7	1.1188214199756656	-2283.708565021985	130.02162812488106	745.2818322507266	672.9845813188888	556.7739638041704	437.0281520770585	88	95	86	2	53	0.4837143100392272	1.2425541285794417
828990000	-113836.03978622687	-110935.35686514564	-2900.682921081229	-110935.35686514564	1245.8283161064546	0.04121822371359425	0.36236763326532406	0.05419201252359235	0.017534800234858903	0.043977714650434374	4.002265442190336E-4	1.21298704961864	2.5210488518862E-4	1.9266699620966368E-7	1.227135801543509	-2277.6474778917336	150.8000657811019	660.2931451633116	641.2291527883326	963.6860839342252	349.99611636822317	92	120	40	10	62	0.4808808120905594	1.2396770716861587
829000000	-113787.9350313516	-110889.73349234987	-2898.2015390017295	-110889.73349234987	1213.3680484929096	0.043595925504049636	0.36236763326532406	0.057614908224404855	0.01853650680133495	0.043977714650434374	3.932948756766933E-4	1.1849408143396718	2.46423425140226E-4	1.875238849628048E-7	1.2369768550777673	-2289.820626557366	168.6857631503172	660.8071200519146	704.554964817607	1281.3486518505388	483.4658800986739	91	92	81	1	59	0.47634654192430914	1.268263844693303
829010000	-113756.73252057492	-110893.49674729082	-2863.2357732841106	-110893.49674729082	1218.4102846034668	0.04514186142854311	0.3577364851924922	0.053932994105206494	0.019321569080961713	0.042202582909897354	3.813122780758336E-4	1.2149973502374656	2.360940100980653E-4	1.8285691403739858E-7	1.3274707478280372	-2290.4454483448885	134.47192872039795	639.937840161229	479.0129112212972	472.00957101753386	637.3217025484989	89	174	6	20	35	0.48262749519905057	1.3311042335950096
829020000	-113806.92375992307	-110914.38000525878	-2892.543754664293	-110914.38000525878	1244.4120618362447	0.04936139953523973	0.35975883214924476	0.06005116484127879	0.019313757641488422	0.03836675081078236	3.8233451874110575E-4	1.1457054784971101	2.366003508579556E-4	1.699824275808313E-7	1.2138106305156435	-2280.065747883776	134.5441905876314	718.6235881154344	832.1889013603399	2275.3814711897835	417.8078718482631	91	134	24	14	61	0.480026570906829	1.2855968698425726
829030000	-113797.97647208202	-110919.47822823958	-2878.498243842453	-110919.47822823958	1328.4765613247107	0.04409912102327591	0.35975883214924476	0.059266315905765414	0.01571465174077083	0.0428953518126092	3.859216386204036E-4	1.1789780546795001	2.3902099272039666E-4	1.4874049911881448E-7	1.1677882111929963	-2289.2524630464286	123.89705872038519	187.2196780843322	669.7000467711097	667.872767358668	460.8965329374979	63	32	62	154	13	0.47879921414151627	1.2855968698425726
829040000	-113836.46151346488	-110961.85741768286	-2874.6040957820164	-110961.85741768286	1117.0517974808038	0.04409912102327591	0.34939586369188047	0.059266315905765414	0.016230080017402507	0.0423426787141665	3.8937090380635744E-4	1.2073448061997878	2.520833897071613E-4	1.8351546501239061E-7	1.2929086557497926	-2295.4320441765963	97.22376022951707	110.84394715478942	595.3215286860973	765.6096323667073	399.63817951158046	30	51	68	157	18	0.47879921414151627	1.207491547268353
829050000	-113821.15395957557	-110928.12056475141	-2893.0333948241655	-110928.12056475141	1243.8226081275382	0.04324561049915149	0.3587046135105003	0.06395379942246363	0.018376958305653963	0.04343717978075447	3.781314760516613E-4	1.215417481634884	2.3594515704003697E-4	2.2092705076230983E-7	1.3877283480463842	-2294.0923464025905	113.02023070828976	153.09146578227305	755.0481473668642	474.55388050297466	691.8389053131795	60	31	102	6	125	0.4774864513885186	1.2388812607496358
829060000	-113809.10576493498	-110927.15363900972	-2881.952125925263	-110927.15363900972	1185.6613626837852	0.04387012129050585	0.3587046135105003	0.0648005740579854	0.020431776706191278	0.044520613222187075	3.823767309219716E-4	1.2062247210304615	2.329334547463618E-4	1.444891295234924E-7	1.1805089448818644	-2300.0055512938734	147.69695617693586	611.9214029640115	720.0144988810923	305.7858359425903	615.7319141400844	86	2	118	14	104	0.4774864513885186	1.182071659181646
829070000	-113826.7521808774	-110936.31678088263	-2890.435399994784	-110936.31678088263	1272.4554902017567	0.04387012129050585	0.34380367001252865	0.05449552387202517	0.01767879359244419	0.04231753342625633	3.8449096354160824E-4	1.1919089205160054	2.453051140029448E-4	2.0158195541478106E-7	1.328628360833779	-2294.4008037489602	118.5572521409091	535.4750317825424	659.8078136333536	663.9524185311534	497.91270412896523	89	33	118	36	48	0.4774864513885186	1.2639514676866068
829080000	-113809.36648418313	-110904.8352122393	-2904.5312719438357	-110904.8352122393	1259.4159926085774	0.042941354609791364	0.3578035745307788	0.058091767807273584	0.017030095598394995	0.048156868489824686	3.85840690571859E-4	1.2210373916371595	2.467042570564635E-4	2.2333370611112225E-7	1.3452750108696405	-2285.076694679437	150.75836204223134	400.0422978812289	657.2982422054207	697.3741363930782	447.2575100673491	88	9	84	88	55	0.472095511583694	1.1946912033778843
829090000	-113802.37820005351	-110914.4578686628	-2887.920331390724	-110914.4578686628	1335.901770830525	0.04431773173895078	0.3578035745307788	0.058091767807273584	0.016050527231618088	0.04283567498702254	3.8059513856069006E-4	1.1728022225095667	2.464800218674933E-4	1.3090400108447994E-7	1.0891727165596563	-2280.3825737444135	147.7645568452625	591.9550363728026	792.3861189128919	761.6190344913608	538.6299998486264	92	58	86	34	54	0.48695769341519196	1.1946912033778843
829100000	-113820.63060722445	-110936.75757320263	-2883.8730340218103	-110936.75757320263	1144.5433909679791	0.04198229955321859	0.3789865811199709	0.0589203757041968	0.016050527231618088	0.04224346801296009	3.8146481294492983E-4	1.1341709968918035	2.5420739034686095E-4	1.5534121116778985E-7	1.168134095343386	-2272.2231559940974	144.88277904619028	683.3985379073941	839.6038599907151	1910.4914575933474	490.8044627160068	89	68	91	16	60	0.4749413311379077	1.2143450210782478
829110000	-113842.91696897628	-110920.90166501426	-2922.015303962021	-110920.90166501426	1037.6845800011931	0.04889481449108228	0.3789865811199709	0.06121570234271788	0.01825571174735318	0.043448545563159274	3.806047487434556E-4	1.1442784837329778	2.6779751766267196E-4	1.7377756869579342E-7	1.1446408035339275	-2258.254940248238	119.2079608341814	572.7517501265436	1016.5598171886484	936.5126727051062	302.8121913349428	95	78	30	67	54	0.47572635968610194	1.2776078780692024
829120000	-113858.32347781143	-110934.33771378806	-2923.9857640233636	-110934.33771378806	1042.134110413545	0.04653895277364566	0.3789865811199709	0.06621016260978768	0.01825571174735318	0.04438310598155914	3.7120697266058923E-4	1.1537812304030457	2.631235036313404E-4	2.0224203838731209E-7	1.2894572111441458	-2284.8400678692583	144.25417792459947	520.1597168847555	645.409988548878	701.3017764669273	501.2458995215826	94	21	68	76	65	0.47991576863095786	1.2776078780692024
829130000	-113839.56139741011	-110920.01478337267	-2919.5466140374524	-110920.01478337267	1032.653280120729	0.04615703666019469	0.35815615604247547	0.06149463524756655	0.018009918648706134	0.04490661743321904	3.821127850969657E-4	1.1783196658690251	2.6940540913407445E-4	1.761789042343996E-7	1.1907392501081926	-2281.1739930232147	127.97351632328291	414.10459469858876	1178.0634963741652	715.848632971648	453.72093753344205	90	58	54	67	55	0.48303216040049396	1.294303150744606
829140000	-113817.31478931823	-110907.7003750277	-2909.6144142905246	-110907.7003750277	1120.8568942026604	0.046054142573958734	0.3487652322297852	0.056930686742786854	0.016992736338114125	0.04551305239300008	3.7086301456876484E-4	1.1080186733391475	2.6747081021330683E-4	1.799964819749663E-7	1.2704192278115767	-2299.269655717745	146.68198150080138	355.1062260001869	900.1496550438858	716.4848327724218	327.94375491373756	82	54	130	18	40	0.48303216040049396	1.294303150744606
829150000	-113830.389017676	-110925.34044756729	-2905.0485701087227	-110925.34044756729	1113.7716940934763	0.046054142573958734	0.3459645354854791	0.056930686742786854	0.018721184521380805	0.043065995668986536	3.539813358632895E-4	1.0682548662279	2.5474687534489805E-4	1.545957060166776E-7	1.2273526687513021	-2296.1519515665136	182.47597008723827	416.8182111289778	789.9325318931554	755.4593429429875	385.23489760903374	88	60	40	96	40	0.48303216040049396	1.2847153515072132
829160000	-113840.21886375999	-110906.33681726122	-2933.8820464987607	-110906.33681726122	1068.0241843510205	0.0460811260508763	0.3748045374299086	0.0585546352577383	0.01751659754096752	0.043065995668986536	3.665371360698906E-4	1.1273017189903194	2.644407750796938E-4	1.6250974292587116E-7	1.1599498564804027	-2294.77599993691	172.06694909209241	674.1590018808153	1027.4638254569106	679.8459661131492	303.6132881090634	89	70	15	119	31	0.48303216040049396	1.2658283967421953
829170000	-113853.47586479911	-110932.03515649002	-2921.44070830909	-110932.03515649002	1301.908830808224	0.04508869663535106	0.35984260053887057	0.052537949113884416	0.017640523983064326	0.043065995668986536	3.6352575533710467E-4	1.1020573713282302	2.58188869398579E-4	1.439731947337484E-7	1.1238910445318608	-2287.0735013765643	120.58405881011578	516.3484952120142	904.9055515957767	617.0718185647161	284.44925137862776	85	61	87	57	34	0.4868262363058503	1.3141142760009783
829180000	-113871.89833393176	-110944.28324557777	-2927.6150883539985	-110944.28324557777	1409.3382150587213	0.04508869663535106	0.38000127079846796	0.05932366799788558	0.01743195357621458	0.04725694787027011	3.785271950586796E-4	1.1329666941426229	2.62252647213691E-4	1.522699679795101E-7	1.1065694094495855	-2284.9511080885813	164.989951262731	684.0927204717001	1044.1025684757187	649.9702176406659	468.89203213781883	88	63	29	90	54	0.4868262363058503	1.3739968687263122
829190000	-113847.04352634437	-110945.41644997954	-2901.6270763648267	-110945.41644997954	1349.2620327897785	0.04618979236769547	0.3663885674532362	0.0568938018772352	0.01743195357621458	0.05067665249921233	3.662174728096547E-4	1.1045441240913938	2.5403614137244155E-4	1.9329355593877896E-7	1.295487870901539	-2279.172851525831	175.8520552251587	644.556082394649	566.5314273466352	652.3370433901122	357.4100819392625	91	94	4	85	50	0.4911194608525769	1.3739968687263122
829200000	-113795.02430979926	-110911.14667354964	-2883.8776362496346	-110911.14667354964	1435.900732552005	0.04732514806307902	0.3663885674532362	0.058378315708102806	0.017263596279013055	0.0378808170368143	3.686614326725401E-4	1.1590500521274223	2.463486030876971E-4	1.2982205466947493E-7	1.1328233912232057	-2294.0144484825923	170.71021120240408	827.8544352812652	453.33039638612314	1408.3515338255472	399.4539903801983	87	143	10	18	66	0.4931942432630009	1.3218973199882926
829210000	-113810.96148489961	-110916.38748852744	-2894.57399637217	-110916.38748852744	1524.421850302235	0.041028695410309304	0.35638815113321376	0.058162993710718223	0.015886093310567936	0.04513101744399684	3.642494690288765E-4	1.186854122320313	2.3726014997732696E-4	1.1732728418506157E-7	1.1161287172278198	-2310.506084645144	177.87676015192787	715.568537129646	1259.1581835873237	883.0259900721451	344.0768602000768	80	129	35	24	56	0.4931942432630009	1.3381866112014602
829220000	-113800.75162063267	-110931.24410266183	-2869.5075179708383	-110931.24410266183	1469.5123567126316	0.0422909681808803	0.353869187520181	0.05538077077400992	0.018223001566968294	0.04513101744399684	3.589024243974589E-4	1.153022543367018	2.3513839579257815E-4	1.0973443673431011E-7	1.1206910394072893	-2306.176094974834	152.35281917401687	636.112205134356	1047.6238957258379	494.1060275583503	587.3395713896002	86	148	26	50	14	0.49460117912262164	1.3381866112014602
829230000	-113810.12392554038	-110930.87360510675	-2879.2503204336294	-110930.87360510675	1530.2198345814688	0.04539872119985443	0.3538137531077036	0.05538077077400992	0.017983455738118638	0.04469741583231336	3.739370399739278E-4	1.2247486117303126	2.4092185030197852E-4	2.028905217645837E-7	1.4008672589819882	-2307.609329583242	159.60625238312727	693.0336992190959	418.39730241663256	620.4453973779995	248.4061165110775	79	188	13	10	34	0.48032136970259165	1.3180192705804774
829240000	-113809.60836565463	-110928.56909512375	-2881.039270530876	-110928.56909512375	1510.682812665516	0.044156768164562196	0.36287878881225494	0.05662207515406347	0.017983455738118638	0.04810635828255832	3.8539556411652093E-4	1.2225038936970278	2.405919917328063E-4	1.396563486427118E-7	1.1740275438996415	-2319.1254605520107	121.9023167532511	739.5008232249884	797.7515107419894	313.2430766062792	398.11409452043864	75	178	9	10	52	0.4853951712202796	1.3576228121375378
829250000	-113835.94145958696	-110947.7931569029	-2888.1483026840524	-110947.7931569029	1722.6012188651985	0.045232129905275496	0.36287878881225494	0.05662207515406347	0.018426497100315103	0.04563056321162467	3.9077812600911844E-4	1.2550217678119617	2.2834432877531509E-4	2.2159938215628839E-7	1.3987079540638563	-2308.9178408128796	185.13189265831673	720.514989586001	384.53447499549503	857.3611831195878	453.5602825207177	86	184	21	9	24	0.49008525863544194	1.3576228121375378
829260000	-113836.9056447661	-110945.10827856015	-2891.7973662059485	-110945.10827856015	1803.3136051273418	0.045232129905275496	0.365759358264346	0.053619637645401	0.018426497100315103	0.044470731954718075	3.8862507584507087E-4	1.1555435834610406	2.2762273618165489E-4	1.8333038686359253E-7	1.2746783901012944	-2303.586876378864	161.24367392993747	859.3404246611707	651.3001844633436	670.2245031329262	557.6865255630495	86	138	23	11	66	0.47886632885263913	1.3638774506591247
829270000	-113812.22504904977	-110931.59015243688	-2880.634896612886	-110931.59015243688	1754.741457449621	0.04466589077642724	0.3710836169923703	0.05520585570709066	0.020369344172489052	0.04243654523578937	3.920977273208758E-4	1.1773191535437428	2.3232494764279896E-4	1.8928068729399202E-7	1.3121700903917304	-2312.4911807042176	196.7653808291132	609.1103125864515	951.203332232292	915.2738782248573	538.6895201142189	85	64	65	46	64	0.47886632885263913	1.2162664243206018
829280000	-113797.06128907362	-110920.2782219908	-2876.7830670828243	-110920.2782219908	1919.0542023736707	0.044900805023984885	0.3389522402339038	0.05520585570709066	0.018409041845047314	0.04243654523578937	4.044083246771245E-4	1.1726165341638493	2.2275913216066913E-4	2.1716653754399634E-7	1.3377678943369729	-2301.3221851141784	166.08319500385	470.32449157566055	713.4802850728188	620.2077724911906	398.0168307898961	74	44	27	153	26	0.47674890836168765	1.2557266605313415
829290000	-113781.60172798223	-110901.33007969307	-2880.2716482891587	-110901.33007969307	2050.084778265728	0.04368305968745713	0.35670364881197303	0.054816327358026676	0.018409041845047314	0.042501797868457876	3.9250565374175395E-4	1.2264999497440845	2.132058870657405E-4	2.4106630825804253E-7	1.3985693678964493	-2290.381066995548	120.14833977971516	504.12403216646055	728.1118387761967	1485.8872597771262	452.9394524209936	79	68	106	11	60	0.49844111770194693	1.3373394953198614
829300000	-113776.55665303003	-110896.82683846488	-2879.7298145651457	-110896.82683846488	2055.113955667487	0.044032752491187904	0.35670364881197303	0.06146596119363353	0.018409041845047314	0.04260900193661507	3.8778311616835895E-4	1.1231254450379566	2.08653855186958E-4	1.8061274195647386E-7	1.216827821512641	-2278.4725871129554	133.14179479606378	447.13614947845565	804.4871048190305	633.1287638177596	497.637172724582	81	33	149	43	18	0.48165689216884416	1.2871919694721594
829310000	-113777.53193831154	-110928.30976026368	-2849.2221780478635	-110928.30976026368	1939.2934685987327	0.044032752491187904	0.3549116273741557	0.06146596119363353	0.01538248625717136	0.04594165742774367	4.01506622526709E-4	1.1499923544976147	2.185396405764613E-4	1.5413685188164503E-7	1.1497265330926996	-2267.9998662496746	96.51170237584842	342.49585682095284	686.5952683984142	782.7778952009846	470.2140605205459	81	42	51	98	52	0.48165689216884416	1.4630100381604492
829320000	-113815.36816769953	-110916.33264506725	-2899.035522632284	-110916.33264506725	1998.140815016345	0.044032752491187904	0.3532620278373655	0.0539075025177976	0.016095765177089667	0.04774636672531623	4.136862337558114E-4	1.2380964226086013	2.2002945779754442E-4	2.1449117618858608E-7	1.2327058420350117	-2278.549040232998	108.259167097704	340.4227247655866	428.073754230962	790.9849741492122	656.0006482741506	73	38	20	136	57	0.48165689216884416	1.2952769893081477
829330000	-113831.76331365269	-110926.35806268717	-2905.4052509655226	-110926.35806268717	2171.694011901383	0.04230386885374596	0.3532620278373655	0.05929813565864517	0.019079633583999243	0.04383170221299481	3.911983945118597E-4	1.1555267284481996	2.0996037723777309E-4	2.1507971175283674E-7	1.2606344725978278	-2272.801849511425	119.87729945456098	444.1131099648203	725.8496191533025	712.0584657110802	461.343943353284	88	40	101	52	43	0.4888757539278204	1.2923193600719887
829340000	-113842.12330739207	-110927.76297366862	-2914.3603337234495	-110927.76297366862	2144.989032629677	0.04230386885374596	0.3558983938508703	0.05929813565864517	0.020663712321133905	0.042497800507501265	3.8143528919614447E-4	1.068256729089452	2.1107553596032137E-4	1.8739711150947637E-7	1.220129140851318	-2275.13336272	125.07700891162638	409.0343457333336	587.948053536151	751.864012611705	489.79363761395354	88	12	107	66	51	0.48997870557428785	1.3193813596695751
829350000	-113838.68789807257	-110931.27156306784	-2907.4163350047347	-110931.27156306784	1965.0200405844466	0.04538165306080756	0.3655596383349301	0.05929813565864517	0.016794733758903335	0.04916439002940656	3.6037198864242466E-4	1.1503518698190123	2.0747147880730555E-4	1.9691804662946705E-7	1.329678406764105	-2279.6524975065713	132.8648376263202	639.7233549598319	771.141949182216	747.6609524287095	573.5936658210541	91	72	33	87	41	0.48891616588965586	1.34791054728009
829360000	-113803.07439734881	-110932.23077588336	-2870.843621465457	-110932.23077588336	2177.1692747089764	0.043023306516167134	0.3600982906675288	0.059141605747294455	0.017456984022560386	0.04680137867099575	3.668661832523771E-4	1.1185180616813855	2.0182635428707792E-4	1.0502548603435349E-7	1.0523107259891482	-2292.3877050725205	150.06052881172351	456.9192690349761	705.9850629814111	849.5320320924415	465.9979965507214	81	64	42	84	53	0.49136091611270577	1.2951899183059234
829370000	-113824.28197007685	-110937.77422658744	-2886.5077434894047	-110937.77422658744	2104.46523903236	0.042047894227672765	0.3600982906675288	0.05766683214346613	0.018019970966063618	0.04436198585453095	3.666624511783072E-4	1.11932066502532	2.0310800458468703E-4	1.8348799415236954E-7	1.3468813889639935	-2297.310926518465	144.42499190888867	255.11661695871587	477.7119640278861	771.1122091048973	509.9776744891287	47	41	53	125	58	0.47788646127040996	1.26049180172415
829380000	-113849.25366689308	-110930.6750854868	-2918.578581406285	-110930.6750854868	1980.082243527308	0.042047894227672765	0.3450255211101597	0.05766683214346613	0.019207017454969624	0.04370189227518706	3.7618912843456173E-4	1.1491725804427246	2.147574513150423E-4	1.649746597522253E-7	1.1733540363157269	-2292.677135286606	149.9475637369307	217.4420693050137	475.7489983103503	791.1430559302997	614.4591575672928	77	1	57	143	46	0.47788646127040996	1.26049180172415
829390000	-113847.05423878253	-110934.06648776463	-2912.987751017889	-110934.06648776463	1936.9778937257224	0.042047894227672765	0.34537704854287055	0.05766683214346613	0.016699947669009424	0.040816679144541984	3.62381032707841E-4	1.1463060981798066	2.1666024528652766E-4	1.4785846806007079E-7	1.1597171550345442	-2286.9411044257035	176.31005852377703	44.54318761425904	196.87222277703054	715.5067258394482	485.4563406944496	80	2	11	173	58	0.47788646127040996	1.2455242153477983
829400000	-113828.73401901785	-110936.24317872584	-2892.490840292015	-110936.24317872584	1988.0978984326598	0.042047894227672765	0.35694073873948606	0.05873431532757057	0.016699947669009424	0.04551562068333676	3.661160612886422E-4	1.105730350477013	2.1177599853612015E-4	1.3363351913018888E-7	1.1170821848369321	-2292.073888621881	131.4284096627014	142.7414282743001	350.9284893886377	731.2917419347458	423.22808075953725	38	58	4	158	66	0.4806419198543168	1.311884232212783
829410000	-113859.71756170088	-110960.07208471761	-2899.6454769832662	-110960.07208471761	1853.3732932415003	0.04627544565949253	0.3475183727058761	0.05873431532757057	0.016699947669009424	0.04646951015312004	3.508976475833915E-4	1.1500158657082025	2.058030659327595E-4	1.2461026117028049E-7	1.145113988888235	-2299.5063846672283	145.75579172761337	324.4754166427312	278.5196108530257	757.6295318450402	442.3050501256993	77	1	25	201	20	0.47934939780832514	1.2649532783201929
829420000	-113892.17498066153	-110951.95012005851	-2940.224860603021	-110951.95012005851	1934.7069494089337	0.04435522363172874	0.36371183635137916	0.05849432809481223	0.016699947669009424	0.043156227246632074	3.635467715808606E-4	1.1143461153038303	2.1282928456815522E-4	1.5945491938065228E-7	1.1305490692792572	-2279.753404303865	233.96185078659573	72.7182501094576	208.39011697930636	616.9449099541621	580.7160000952025	9	47	36	211	21	0.47934939780832514	1.2732731306765173
829430000	-113822.3055215561	-110919.12172065859	-2903.1838008975205	-110919.12172065859	2076.2852729918477	0.04115371529709767	0.359970381230486	0.05792171822517962	0.019646047688387087	0.043156227246632074	3.556366404823137E-4	1.1337237995741283	2.0445233334111503E-4	1.1182904968679918E-7	1.0582064773382378	-2288.6291487937474	266.61726421251586	120.85992046144781	147.33701731959042	664.7783996477642	603.8699088949695	7	62	26	121	108	0.47934939780832514	1.2481545861360412
829440000	-113860.682601035	-110948.55421618954	-2912.128384845458	-110948.55421618954	1850.806912851973	0.04554062195329551	0.37207459700814216	0.05792171822517962	0.018503667710594227	0.041594062436037686	3.5975588439057815E-4	1.1262849350935795	2.0980229025979334E-4	2.0749253075474734E-7	1.370964584246495	-2286.974642534602	217.82057534635874	193.83125214283942	143.65739737067025	732.2965781196215	495.23061180049865	9	4	83	204	24	0.47615607835206497	1.259276803233038
829450000	-113858.43821277306	-110935.74428025776	-2922.693932515301	-110935.74428025776	1756.4871483976578	0.04125791066841933	0.37059953321510675	0.06036912269763531	0.018503667710594227	0.04352020554105502	3.619463867249284E-4	1.1621931778669252	2.08406077842142E-4	1.337872105560558E-7	1.1174971870026729	-2299.95565907406	977.1220197861205	98.51234325942578	166.3239789788831	658.0493381963757	547.5258962759664	3	17	75	209	20	0.4827775480288741	1.3030564627166517
829460000	-113833.99622663595	-110929.81914421816	-2904.1770824178	-110929.81914421816	1645.7689329310567	0.046879646778349444	0.3478849005607039	0.05815681561017297	0.017561480693574372	0.04768589132698446	3.677382758266108E-4	1.1887328897842522	2.095769327122389E-4	1.9154296939827746E-7	1.3292965166539619	-2304.988325798176	703.4067770110917	152.5572856068133	119.64202772940119	843.5566014263736	745.6820338930228	2	49	38	173	62	0.48471178393226316	1.2807449756637956
829470000	-113886.64495306587	-110976.58554879631	-2910.059404269564	-110976.58554879631	1573.2882497251985	0.04637823391502166	0.38286692316359167	0.05618804957169553	0.01821241896986181	0.047651359519236214	3.676225927883194E-4	1.1708364080018083	2.194715160270999E-4	1.737347006320275E-7	1.250031583113997	-2291.7135805930357	280.65105812879045	109.78311011141082	179.75398837669903	642.0794258591344	687.8923503458511	12	61	24	57	170	0.48471178393226316	1.2807449756637956
829480000	-113844.76426439513	-110932.4925793452	-2912.271685049932	-110932.4925793452	1513.78086685281	0.04637823391502166	0.36551891166985545	0.05882152870902001	0.01821241896986181	0.042327872819535775	3.413615980334266E-4	1.1233016813021608	2.1392782731115197E-4	1.150905659779354E-7	1.1236315986831513	-2308.4508576218363	635.9042051959665	111.21755545957024	213.1973887518411	883.3160295434417	622.5382115724523	8	58	27	4	227	0.4850052264208263	1.2807449756637956
829490000	-113854.69868032762	-110928.2359450527	-2926.4627352749167	-110928.2359450527	1421.8151661291636	0.04289158464226263	0.36551891166985545	0.060985421090345014	0.01821241896986181	0.042327872819535775	3.5669127864162417E-4	1.208319479736529	2.2988574299551227E-4	2.032362632158283E-7	1.3758676862609105	-2315.7727944262333	60.61591385798931	147.5591669039822	162.264240471545	735.9279895382869	651.7943745620469	1	43	43	101	136	0.4850052264208263	1.288862779373814
829500000	-113859.6004688906	-110967.18538695274	-2892.415081937853	-110967.18538695274	1204.9871647038092	0.04461680476741847	0.34914255334791994	0.051714757313469285	0.01632278820863178	0.0420195115924986	3.53050040352898E-4	1.1768418711276927	2.3634075121023944E-4	1.5105327047944778E-7	1.2614978081253398	-2305.788887609925	291.57407179470175	68.40646575832307	192.31212267584988	749.2336588758982	707.109052962589	12	23	54	101	134	0.48612737152434665	1.2533159592320176
829510000	-113833.53243022593	-110921.66854693134	-2911.8638832945912	-110921.66854693134	1068.6766806067706	0.04473620900855972	0.3576273256746498	0.05983318266499244	0.01827149895221397	0.041669184894544284	3.4611410377572327E-4	1.1145178382444403	2.4671706997208436E-4	1.3493325766737621E-7	1.1841563861698925	-2299.0192293603172	160.44802012849772	53.33397527001479	178.21170630321996	801.6353170146647	406.31519049444074	15	20	57	203	29	0.48612737152434665	1.256454589514478
829520000	-113819.24462365452	-110920.44903657878	-2898.7955870757432	-110920.44903657878	1074.8392092172342	0.0437298776122759	0.3627841520050099	0.05551113510504834	0.01928921927421114	0.041669184894544284	3.4853040434628996E-4	1.150534221748931	2.4562652081852647E-4	1.437032157300432E-7	1.2267923174195439	-2306.8466622022593	263.3988151027447	107.1368565715289	185.7163695697124	768.9108835963301	550.8675004487164	11	18	61	211	23	0.48612737152434665	1.2736189220773386
829530000	-113874.24383342605	-110957.31085198464	-2916.932981441412	-110957.31085198464	1064.830797514194	0.04473842818206359	0.3627841520050099	0.0635281863306987	0.01928921927421114	0.041669184894544284	3.501749394493604E-4	1.1057787020449943	2.4439734649691735E-4	2.2225283893442244E-7	1.452994044723925	-2305.0289255321663	246.66870140797903	107.77941339782015	151.3340858749729	608.5948512194645	409.4814256568646	7	14	67	201	35	0.4736734990193211	1.190050952222465
829540000	-113838.76800442631	-110930.71526172507	-2908.0527427012466	-110930.71526172507	1197.4979664135165	0.04386736657000951	0.3627841520050099	0.05929029009780866	0.01949013194880248	0.04295854708065303	3.486856431440293E-4	1.1447236468981141	2.4302386704431984E-4	1.5286943575116047E-7	1.262874349785053	-2307.5308573735474	133.00732522804606	419.06670314327914	156.46126480697785	752.4534442254006	567.1527500027513	88	18	5	141	72	0.47654992568358884	1.2334987739508858
829550000	-113876.36787560511	-110956.87120946609	-2919.496666139022	-110956.87120946609	1159.338628637876	0.046878621718149535	0.36996191417050955	0.05929029009780866	0.022628080710993898	0.04295854708065303	3.36969470140178E-4	1.1480582311594587	2.3312877081196098E-4	2.0928623891137466E-7	1.4309345011582093	-2295.988865010196	123.62509417223033	244.80869211047315	624.5407802385959	926.8530021543422	651.0925422530637	72	20	29	100	103	0.4783611217593054	1.2573453062220956
829560000	-113846.90316112374	-110925.26500226717	-2921.6381588565664	-110925.26500226717	1069.0771495672884	0.046878621718149535	0.36996191417050955	0.05929029009780866	0.022628080710993898	0.047803072408419696	3.474888841648064E-4	1.1331108091540292	2.5324563627625844E-4	1.8144837202255916E-7	1.2930399928378198	-2276.3391542813342	141.4541755497116	88.30654696313816	164.2985612616011	796.7620948290388	493.61900313888697	39	24	31	178	52	0.4783611217593054	1.2586421067190017
829570000	-113804.25632363687	-110893.56799698345	-2910.688326653428	-110893.56799698345	1080.7352193495808	0.04610607158273529	0.36996191417050955	0.05857092345143669	0.017764499176221856	0.047803072408419696	3.551500039221794E-4	1.1642844302249715	2.549555147535634E-4	1.8812573641025085E-7	1.3098519949683611	-2281.5204831474616	158.16377795470171	90.31361085015399	169.89159368996178	697.4397030304881	381.40033245507834	22	46	31	190	35	0.48470423227904097	1.3801306986207538
829580000	-113821.1641822538	-110894.76041535287	-2926.403766900929	-110894.76041535287	1081.022168807612	0.04610607158273529	0.3624106974401904	0.05857092345143669	0.020613259378993873	0.043678203239766095	3.571895684146959E-4	1.151767511968279	2.569718947046296E-4	2.3269944333091592E-7	1.3764906677628947	-2262.741635607053	219.73400415654456	94.23213011523049	157.73629008143376	718.4544746054431	401.37837338899305	16	57	27	201	23	0.48160295651969787	1.2488418098686513
829590000	-113852.12214816258	-110925.47350856513	-2926.6486395974516	-110925.47350856513	901.6223138038481	0.045314320776927104	0.35785676640152325	0.05947844195213987	0.016263190703233128	0.043678203239766095	3.681063556960666E-4	1.1044182212705982	2.914928634077772E-4	2.8557715879807244E-7	1.4079905057005844	-2245.785517987475	133.49934414639253	96.84915189168426	228.2534849638221	738.8083852113526	323.19111495300706	56	17	25	163	63	0.4829936001745416	1.3469914888434085
829600000	-113800.32022846253	-110905.02028581106	-2895.299942651467	-110905.02028581106	1011.5040205149999	0.045314320776927104	0.3503007954703024	0.06225291149201469	0.017915215308452425	0.04400189133230326	3.6794594524369636E-4	1.101108365932218	2.681971050171273E-4	1.3713788729536913E-7	1.1561401583315971	-2298.442748275894	166.2726576433155	261.5638922460934	515.4668905414896	837.2379082524326	464.2585822943362	73	13	28	160	50	0.4829936001745416	1.3424479817562267
829610000	-113821.50220156749	-110898.74729249558	-2922.7549090719162	-110898.74729249558	1174.0858388076929	0.043288426857440415	0.3781061003743928	0.05924399034775261	0.017915215308452425	0.046236039132148896	3.568484330921461E-4	1.134963431848651	2.503212261567116E-4	2.0632665973903516E-7	1.3438869164563392	-2287.2132697594225	98.2380361925633	169.5691047773877	209.94643343460004	756.7490505571486	349.95523965324105	52	40	1	177	54	0.4829936001745416	1.2519180112262633
829620000	-113861.43720039968	-110948.31064367382	-2913.1265567258606	-110948.31064367382	1239.5715662822743	0.04662001183325091	0.37059690684433677	0.05924399034775261	0.019923209659596312	0.04410086936500782	3.51961986510275E-4	1.1213864479425666	2.5195174309529904E-4	1.3167111343017243E-7	1.1286325032585123	-2285.9727148277434	100.2982417581296	135.62535720587798	290.12051361989967	890.9395696382502	501.10232857104603	44	37	12	161	70	0.4829936001745416	1.2519180112262633
829630000	-113811.47105257651	-110933.3982692185	-2878.072783358019	-110933.3982692185	1130.1215783535051	0.04662001183325091	0.37059690684433677	0.059213268825665535	0.01789470257177736	0.04571715752130806	3.611423152700579E-4	1.1635154799689917	2.4650199020086097E-4	1.327705973987053E-7	1.1624079050361826	-2279.007638293871	196.0663690600124	92.02883381344729	441.2944743698592	721.7860278693516	352.6209434595381	9	84	2	186	43	0.48570239140519994	1.195001527439016
829640000	-113822.77652388549	-110915.77761305413	-2906.998910831363	-110915.77761305413	1098.3051585918581	0.04492030339202976	0.34622904081615136	0.056611199078876094	0.018169126283043412	0.042359302992960805	3.6678368605869534E-4	1.118684719753216	2.5406733816188106E-4	1.3046630340405866E-7	1.0978208608144695	-2285.1927878773463	173.19059681109005	137.4916688112919	131.49008627985071	600.8201944938606	303.22506049733954	13	71	8	197	35	0.48570239140519994	1.3133408173344017
829650000	-113822.41948035058	-110917.2945035009	-2905.1249768496746	-110917.2945035009	1211.0875630983617	0.04436967223154804	0.36503601141723113	0.056611199078876094	0.016501040128484495	0.04560556507979859	3.626784203692197E-4	1.1426834632257055	2.3931591085259672E-4	1.7700746462992877E-7	1.2673019471388138	-2294.190107735629	127.60602202348535	150.98760881434293	389.89763730026306	846.5814256245731	474.8389558368369	15	75	4	175	55	0.48570239140519994	1.257130894582351
829660000	-113844.91148551425	-110915.76254842462	-2929.1489370896375	-110915.76254842462	1155.166171620483	0.04436967223154804	0.34519501897804755	0.05695180016652129	0.01836124632496884	0.04560556507979859	3.785634822735668E-4	1.152471688894791	2.504027353763013E-4	3.4885939603680786E-7	1.5440682968683244	-2264.941690591297	140.31874866315417	87.68555932387086	124.66584657039168	691.0036083532694	460.3117023977683	17	20	57	178	52	0.4889846231876082	1.3752483064394134
829670000	-113788.32630777844	-110907.8178303645	-2880.508477413937	-110907.8178303645	1103.6559354963103	0.04339479395446155	0.354377913470939	0.05695180016652129	0.01836124632496884	0.04509275564234474	3.8453246318441426E-4	1.1169881395335117	2.5068655567868744E-4	1.7810648007122408E-7	1.210956354552466	-2266.9242812569714	123.40073113790794	64.39837646771515	173.11813239885058	702.2701368427313	657.6934808010701	15	24	54	192	39	0.47835867679133987	1.3752483064394134
829680000	-113802.70668933322	-110906.9881903319	-2895.7184990013134	-110906.9881903319	1297.2787835923807	0.04349312057303752	0.36151899126566817	0.05382710296256376	0.018291246088278486	0.041887010326844984	3.692989276557405E-4	1.1491110108425027	2.4598784973516643E-4	1.52929882630496E-7	1.1687238044932284	-2273.5465913827657	161.51288498484837	180.50231576584088	108.57410499854294	664.4226912393402	587.6959460036437	40	22	28	176	58	0.4783195424758081	1.3053255566059005
829690000	-113784.71579825351	-110903.11348724394	-2881.602311009563	-110903.11348724394	1271.5551106762612	0.04349312057303752	0.3628426364930279	0.05452109033669036	0.019285363693068075	0.04125796807938538	3.780207595012854E-4	1.1408703994345182	2.4042196100714682E-4	1.3134712242861774E-7	1.1383679431741514	-2307.7140932511215	165.54604923175165	99.43795583318352	139.51287356778278	730.908715229607	417.91456176561667	61	19	5	172	67	0.47834808455636463	1.3053255566059005
829700000	-113767.11658142306	-110892.31523007971	-2874.80135134335	-110892.31523007971	1363.166957567532	0.04652452671116204	0.3659479536853417	0.0571384629915212	0.018322466645106703	0.04442756809844364	3.743760669926585E-4	1.1922503952596553	2.3504860260207684E-4	1.1154410593686892E-7	1.0658624058611088	-2285.2071235465664	222.5936812013576	152.42028709843353	578.5017220063595	723.027327313357	371.41107335212604	52	44	42	148	38	0.4876905287121082	1.2835798618119356
829710000	-113765.63781773548	-110889.77513161034	-2875.8626861251405	-110889.77513161034	1462.6603558439779	0.04578467715030477	0.3659479536853417	0.061789355431303844	0.017105098223803558	0.04330351399465346	3.9147958933711136E-4	1.149882477373163	2.3847435291927385E-4	2.1638754970969134E-7	1.3520769869789302	-2289.6356952773176	152.3492332687744	279.8777951991663	649.1898635412512	653.9137589362463	440.0646415112647	87	17	17	168	35	0.4891113150815471	1.4163802427393666
829720000	-113755.82746497862	-110893.16678116922	-2862.6606838094	-110893.16678116922	1238.0548400210605	0.0469222418043336	0.364603901748425	0.05854671808575287	0.017105098223803558	0.0435835291544724	3.783287335935652E-4	1.1365733934140774	2.528868135047507E-4	1.195040550451792E-7	1.088796643240183	-2285.730628410145	174.52587958798583	287.9168084558681	920.5923377989151	614.813115703817	408.5453159477944	86	12	61	124	41	0.48288994489241593	1.3288105346675922
829730000	-113807.85768513213	-110909.8728743517	-2897.9848107804296	-110909.8728743517	1258.690954191668	0.044015087788289387	0.35306861860089855	0.05868873916706452	0.017105098223803558	0.04144466955325906	3.6604917368835E-4	1.0657875565983785	2.393609781233392E-4	1.2182732099850718E-7	1.0799569599114867	-2281.68129337028	144.71109479646472	419.5710443046558	678.5236487601823	719.9702930795612	464.2252984837757	98	5	59	116	46	0.48955106471753285	1.2580918771864238
829740000	-113835.97845306022	-110930.75317111169	-2905.2252819485325	-110930.75317111169	1305.2648843833638	0.04376120580941565	0.3598262294362234	0.05676760212231571	0.0207829018325628	0.04776585721453031	3.6297691876114544E-4	1.0990095973000304	2.2966840256456213E-4	1.2511076683378116E-7	1.0901721476936703	-2284.4359508187968	141.46164229209558	413.3473590085224	725.1578309232403	577.648174031848	405.3144627185212	95	41	76	75	37	0.48299445102604766	1.2210508807726825
829750000	-113851.24534494206	-110957.91521707569	-2893.3301278663644	-110957.91521707569	1292.080902274505	0.04375044042363895	0.3598262294362234	0.056196874060534203	0.017747090490528392	0.04297956849117817	3.7140935255433973E-4	1.1949501520518353	2.324803982861546E-4	1.1759837134554966E-7	1.0606680229556769	-2288.489769728418	146.61080396004414	567.1452428744728	847.6890207935473	1318.8032819562375	584.9356115673545	91	58	93	19	63	0.49266552893169496	1.2210508807726825
829760000	-113824.27953376406	-110947.17343023844	-2877.10610352562	-110947.17343023844	1191.8628834803771	0.04289928893585735	0.3598262294362234	0.05610020073222105	0.01809256410273327	0.04385827699978722	3.782309272523095E-4	1.180545262605441	2.356459768790526E-4	1.568411258878179E-7	1.1908267921543605	-2275.687430709737	131.68614076346648	464.44258756124515	754.8961585064474	923.1023559434961	564.7842588248259	91	17	118	36	62	0.48914217281297295	1.3108439007022699
829770000	-113856.19535998795	-110947.84743568613	-2908.347924301817	-110947.84743568613	1097.0729408227976	0.04335922274327618	0.3598262294362234	0.0549392564535068	0.017966529553380472	0.04591109243625955	3.9700980009906717E-4	1.2048086390002102	2.400788601386697E-4	1.7649405081229582E-7	1.1607219705981695	-2280.0628459745926	146.99168022640848	472.78828178839655	1109.5170586174224	918.2930340197491	452.439884770274	89	57	80	36	62	0.47816325272226756	1.278191216942434
829780000	-113803.98517512516	-110921.84174750894	-2882.143427616222	-110921.84174750894	1121.9813659534118	0.04335922274327618	0.3598262294362234	0.05686109322275795	0.017966529553380472	0.04354222264642698	3.6746082579531116E-4	1.1571163942210299	2.3781866169214015E-4	1.2727509566951695E-7	1.0977476269217292	-2270.3816699876634	139.01222564799912	488.49190443695727	816.7316080969437	1787.1776151079296	511.63584434207456	88	60	98	16	62	0.47816325272226756	1.1249667285898424
829790000	-113835.34660816967	-110956.57551361567	-2878.771094554008	-110956.57551361567	1257.1586385467424	0.04187385817100089	0.3604472552235613	0.05673239496641708	0.01731187800416941	0.04521973758663876	3.626856275716825E-4	1.1447307696674243	2.281246721155731E-4	1.2993667305110027E-7	1.12154301806088	-2270.5577012670456	113.23970036764656	468.35028773559145	791.4541744899432	471.75955470923043	649.3616492487607	85	63	118	39	19	0.4737991809510898	1.2218146272838495
829800000	-113811.9267102115	-110912.84279922301	-2899.083910988484	-110912.84279922301	1266.3216278544915	0.044860656726313015	0.3604472552235613	0.06404384159185422	0.01731187800416941	0.04114801442337467	3.589707853052556E-4	1.1774130972308068	2.3318960560596768E-4	1.6577072718558365E-7	1.2505953964979029	-2283.288936337039	128.1397587270365	346.7174324179796	718.1782268160902	780.447701736931	454.9820064810012	80	17	111	50	66	0.4876460715349998	1.275872696376342
829810000	-113834.13638948413	-110929.25074558581	-2904.8856438983175	-110929.25074558581	1011.8840448303404	0.045109002866488335	0.3693882360723414	0.057162276770152294	0.02341361302478468	0.046995035113262314	3.674194216005755E-4	1.1870019489895542	2.5239834048498686E-4	1.674423911044829E-7	1.2505667714347943	-2294.4899307182677	157.55063210400766	202.33700696190962	596.0182270313201	815.4343550310858	396.0189721964341	88	6	90	82	58	0.48003652539791186	1.2124818302096678
829820000	-113809.19481343486	-110908.28615646841	-2900.9086569664446	-110908.28615646841	1148.022987527908	0.045109002866488335	0.3628382580734598	0.05784079603867123	0.020111165847106226	0.046995035113262314	3.795947660267069E-4	1.1843735723719342	2.447013385845338E-4	1.6114191249088106E-7	1.178879808641462	-2282.987874603114	185.3931786318197	550.1728430190716	816.4892397478209	676.5873697734395	416.4179483576435	96	29	26	119	54	0.48003652539791186	1.2124818302096678
829830000	-113804.62040709064	-110924.52942623445	-2880.0909808561782	-110924.52942623445	1295.1544801325554	0.04598519443546517	0.3584622644183965	0.05763917048403814	0.017704013189254655	0.04208003124720447	3.7731879689534346E-4	1.177401131954898	2.4537416811705535E-4	1.942768427019372E-7	1.3018750225464746	-2270.55059916026	166.57250485238197	325.44587890593374	1890.3961767579299	780.0697820664365	344.4626237770518	95	44	12	116	57	0.47616910047421546	1.2950994297335874
829840000	-113849.62239932685	-110919.45053620811	-2930.1718631187414	-110919.45053620811	1360.3720159820896	0.042709444454039604	0.369565193126537	0.06114537119049396	0.019693634142341196	0.04345073201513085	3.688651810845956E-4	1.1380390742264808	2.3590877169088503E-4	1.848874811729601E-7	1.2276267395298475	-2268.0041387305664	151.17163408467218	383.980986214828	705.0856960529954	927.4436151471824	375.1926644718934	84	45	46	90	59	0.4917975648050793	1.2870935262041723
829850000	-113825.5500203056	-110931.53413948497	-2894.0158808206334	-110931.53413948497	1217.2350589358157	0.04264564028266262	0.36395680670772046	0.054396655564006365	0.018202054033132315	0.04345073201513085	3.756378185149512E-4	1.1714735813417363	2.448015289885945E-4	2.4517199537619486E-7	1.425919825004953	-2271.850935165058	130.06242894645442	388.8378378589959	246.0171555841917	924.3253284777609	364.9772610700244	83	10	37	138	56	0.4826467363118738	1.2870935262041723
829860000	-113812.84974883372	-110936.64898761871	-2876.2007612150046	-110936.64898761871	1528.2139084513863	0.04264564028266262	0.3550289790434645	0.05890051095911981	0.018150820377552872	0.04551329996169022	3.5699583990558647E-4	1.1521874974851514	2.242200475359365E-4	1.6267866540332093E-7	1.259858791006195	-2269.1711220334487	529.6802591703286	150.2497814214032	285.0386743040001	748.6465541817557	508.73066784126377	5	78	58	124	59	0.4841004304792611	1.2870935262041723
829870000	-113842.97136317017	-110938.55897025696	-2904.4123929132243	-110938.55897025696	1258.367429559819	0.04592750452232253	0.345778887151536	0.05610736969901486	0.018150820377552872	0.04551329996169022	3.6875913107452913E-4	1.1660563281311274	2.4148191267300132E-4	2.1362959017038516E-7	1.3410971395141096	-2267.3744134838535	344.1291583866519	166.03081038329165	371.00273103470875	841.5830190165728	482.10619088419327	7	82	41	141	53	0.4841004304792611	1.2301460498637125
829880000	-113847.70372063186	-110933.57879609226	-2914.124924539609	-110933.57879609226	1387.4616663783172	0.04390013863725046	0.34135866559141353	0.05501538312427581	0.018263633970016794	0.04118055314027453	3.6848662554426126E-4	1.1653674213979803	2.3421226160190211E-4	2.3676826216524752E-7	1.391351708743393	-2285.5203158599384	149.11611019057605	156.25199814964404	534.3947818606164	886.4084855209967	517.0893902124542	17	77	33	152	45	0.4841004304792611	1.2361258690895678
829890000	-113846.07130274069	-110929.70749747177	-2916.3638052689134	-110929.70749747177	1529.0087471543195	0.04218257369471953	0.3651245268609041	0.05873584576114566	0.01884355165786025	0.043414770936615374	3.686404929743726E-4	1.141816332890112	2.223011689634766E-4	1.6939912785243517E-7	1.2066572128735518	-2276.002729652569	162.87196409548952	373.5531973518463	373.2831540184458	732.6054606609437	486.9667588254266	83	6	42	127	66	0.4877887925092403	1.2361258690895678
829900000	-113819.323328615	-110929.01851757623	-2890.304811038775	-110929.01851757623	1689.162798256378	0.045990378888779555	0.36164949204788094	0.05823958092380518	0.01969891226660775	0.043414770936615374	3.6814406741928927E-4	1.1194211399443494	2.1476616564807555E-4	1.561880294085922E-7	1.2117526187747047	-2281.24172764318	138.8131106066933	144.7858076036488	430.0490219446263	897.282940558163	805.109916410296	37	54	35	49	149	0.485893493280311	1.2288405648169636
829910000	-113787.92973232309	-110898.28325726691	-2889.6464750561668	-110898.28325726691	1496.5544606919234	0.04347416682984262	0.36105609202990224	0.06030901266062274	0.01977054039669615	0.046696267244383964	3.6946232159830374E-4	1.1321340695113855	2.2220327174406204E-4	1.5931143610704592E-7	1.2181210239881652	-2290.1114658295614	130.27162724059295	463.4504779914162	802.3721674792565	638.1114958215205	567.0141772140146	91	41	112	24	56	0.49046951148075874	1.300615875283825
829920000	-113826.90779137895	-110916.3181875451	-2910.589603833848	-110916.3181875451	1290.5217919223733	0.047442965203885336	0.3650940358050358	0.060550306940572715	0.015278098872427525	0.040061810486038206	3.651553515227649E-4	1.1489127120248883	2.307344426228574E-4	1.6449793417566068E-7	1.2092518407915533	-2286.047916743175	147.87723592750083	419.1801005731166	863.3619927556078	372.90634512014424	557.6788863549738	78	55	131	22	38	0.49046951148075874	1.300615875283825
829930000	-113812.39704067321	-110910.32544061301	-2902.0716000602024	-110910.32544061301	1269.7693322694017	0.047442965203885336	0.3800616682881726	0.05879880425166937	0.018593384182072244	0.04465558007680467	3.730947098608644E-4	1.2521110492331486	2.3371278142695002E-4	1.532038849805936E-7	1.2045533158142845	-2300.0828263431567	172.6512862276197	409.5079789467046	864.6821003886416	517.7637872997983	522.4317447350306	80	56	147	16	25	0.4944966884194765	1.2502018848834637
829940000	-113781.01527938232	-110879.84579996797	-2901.169479414355	-110879.84579996797	959.1237864982695	0.04701986680886396	0.376623193254438	0.05906974416836734	0.018030924449550425	0.04465558007680467	3.7342123192276054E-4	1.1983070440826924	2.623953291102091E-4	1.5857734579627824E-7	1.1699760419938292	-2268.5251091488026	179.7123777985836	437.1457077074677	875.9258672644248	271.9331098298887	334.86628601282877	91	59	112	2	60	0.4942874213708794	1.3636805959457177
829950000	-113817.90173039508	-110899.95531805443	-2917.946412340651	-110899.95531805443	1092.9768059452888	0.046349793845225695	0.37622053550529133	0.05906974416836734	0.019844628324794077	0.04248480392458852	3.682104080003479E-4	1.2030882937548464	2.5519949648690384E-4	2.989383330791739E-7	1.5345642147187457	-2280.5066099284736	145.6061573397927	336.15803467410444	535.6215826625269	767.4331114341031	512.5853560811081	84	60	1	120	59	0.4942874213708794	1.3027447323192092
829960000	-113819.12408444184	-110909.94462527552	-2909.17945916632	-110909.94462527552	1022.9375657726229	0.047447527045696075	0.37622053550529133	0.06479737542905384	0.020717055441033097	0.044952231080644785	3.700583883064638E-4	1.161160976099529	2.486990549731096E-4	1.9493382845813328E-7	1.282555790425479	-2278.340154623688	144.78876012398086	110.94598285205895	541.4632797256002	962.3648958057647	439.02885974951346	69	13	70	101	71	0.4906259219929534	1.3121434005393584
829970000	-113821.655576776	-110909.21720549777	-2912.4383712782337	-110909.21720549777	1094.0905948976913	0.047447527045696075	0.38455610467106754	0.06479737542905384	0.020717055441033097	0.04392220626270906	3.6297425990847594E-4	1.201733569414414	2.408705937798197E-4	2.3490763862951604E-7	1.4579566647114885	-2298.6759413816408	157.79093546525294	417.73484151578157	836.2810173637471	679.2153291414165	434.0076998678323	88	31	75	89	41	0.4906259219929534	1.3121434005393584
829980000	-113850.37962365114	-110936.66752558036	-2913.712098070784	-110936.66752558036	1261.4416382394995	0.04286720608972071	0.359136078325906	0.05840639368364455	0.019507009480460618	0.04097028176117461	3.5637564845851435E-4	1.154228350438688	2.2928943987462295E-4	2.506216308848045E-7	1.51167845032124	-2301.532695505971	176.67090307798807	564.6015038373115	902.5861989983869	794.3551737375952	533.6016161140526	89	79	12	82	62	0.4906259219929534	1.3201736000742077
829990000	-113841.76416160431	-110928.99241681413	-2912.7717447901873	-110928.99241681413	1508.482582805822	0.03878972265610468	0.36313179171468607	0.057611203633257176	0.019194086464283763	0.04709909708202236	3.511784550886592E-4	1.103283205325249	2.2772986001551757E-4	1.511126026964027E-7	1.2070791529964928	-2286.804265071143	150.19692973452155	502.77565651102793	858.3648466072189	864.4571529944991	415.43413942418067	93	58	12	97	64	0.4853912099717902	1.2718415063425608
830000000	-113852.90425559772	-110969.68926666839	-2883.2149889293346	-110969.68926666839	1143.6740854637712	0.044802169112398794	0.36313179171468607	0.060890805233953876	0.017023172574135423	0.04030865756705273	3.776923253280383E-4	1.1260175172029856	2.515073831014668E-4	1.7176774205788546E-7	1.2619948391457998	-2301.7889358896246	126.45966851930449	233.60530256470264	459.41658886279987	969.7709580927127	430.2393531750776	78	9	51	117	69	0.4804129532654244	1.2718415063425608
830010000	-113848.3831450171	-110935.84615725005	-2912.536987767049	-110935.84615725005	1091.2566884614168	0.04238788981214304	0.36313179171468607	0.060890805233953876	0.019563699033318605	0.044843553276644146	3.5266759013116017E-4	1.1365836223416794	2.5309946776386E-4	1.4896209851572415E-7	1.1935243362736705	-2297.0182077218074	136.76403636012802	268.12466822513784	589.6717172850474	826.3637314368347	470.85017438532583	78	10	62	143	31	0.4792441008922914	1.2205568880772177
830020000	-113867.85405517096	-110962.09763376217	-2905.756421408797	-110962.09763376217	1132.4217423466162	0.04950728670329968	0.3796367042105277	0.06062594370860209	0.017379582458333185	0.03964036774159137	3.521133467072781E-4	1.1123331950209931	2.4958890241708113E-4	1.0039526125833777E-7	1.0443491436049048	-2307.1373553489857	163.10822599189518	187.09400562247598	397.3493447975664	938.3837637032449	437.1294832211171	84	9	2	169	60	0.4792441008922914	1.2344711725200614
830030000	-113863.10526507106	-110957.67279721433	-2905.4324678567377	-110957.67279721433	1152.92849101156	0.04445965361128191	0.36318966566345695	0.06052821080497057	0.017040069958828678	0.04029963104563658	3.4337483866738404E-4	1.1748771987577464	2.4906584390939243E-4	1.6103969464558553E-7	1.3190249815182074	-2308.521958326494	196.86456312215248	196.66463009372302	334.453060034406	717.8509031373909	325.4366138845758	9	71	10	184	50	0.48857837267950927	1.2344711725200614
830040000	-113845.92288712738	-110954.6428452294	-2891.280041897968	-110954.6428452294	1013.462607596359	0.04478611787433551	0.35584326077758893	0.05221995870754081	0.017713912435070513	0.04082855929878262	3.5019414333337426E-4	1.1233572196994683	2.5744215441441564E-4	1.2333214197065263E-7	1.1395464226526406	-2292.299562919363	391.4753845358038	133.387336507125	189.23274853141882	793.3452741571122	416.60025012298433	9	80	2	169	64	0.49169534850064356	1.2653010338650685
830050000	-113852.68234893377	-110955.41577846948	-2897.266570464293	-110955.41577846948	1033.4842675728544	0.04455853807332051	0.35584326077758893	0.05182205366621997	0.017713912435070513	0.04082855929878262	3.6263174374038414E-4	1.1652386391123744	2.56777817025346E-4	1.342863990192101E-7	1.139928243781175	-2296.859987935782	519.7278038350037	129.75013892553895	274.54350358926354	829.7127256108157	463.9061670535555	7	77	12	165	63	0.47565734990136144	1.2708415379390774
830060000	-113835.43491548485	-110971.58133914301	-2863.8535763418286	-110971.58133914301	829.0481223840959	0.044678793956535304	0.3566675511878279	0.05868137502811955	0.017713912435070513	0.04082855929878262	3.6734236263212343E-4	1.0611860088770138	2.7017767728360065E-4	1.0104306957855683E-7	1.0407729007193027	-2299.9883599131217	499.7962653313463	101.77431315224956	288.8961963642132	841.2331961030137	397.14814349504894	5	67	13	174	65	0.4804664571621124	1.2695479573538908
830070000	-113840.58410836996	-110970.73844901855	-2869.8456593514197	-110970.73844901855	935.2710066866035	0.0447062519202858	0.3566675511878279	0.05853055568418897	0.01896101726765709	0.04447129546525266	3.647658398257926E-4	1.1769717692646406	2.5490316142382684E-4	1.2449335152748403E-7	1.139735596103681	-2293.9830352496733	328.7556246829559	150.33058997836523	163.33006894770634	741.2824759993659	493.7620369720396	3	79	7	178	57	0.4862182147647742	1.2695479573538908
830080000	-113837.4673055925	-110942.26358680935	-2895.203718783143	-110942.26358680935	793.9659909707682	0.0447062519202858	0.35596971663828425	0.05878186273056612	0.01896101726765709	0.04447129546525266	3.690234225476667E-4	1.161456557251526	2.634489805008083E-4	1.5548084204867797E-7	1.2045445661442857	-2292.8034774317043	227.97972118235035	134.92836246153968	291.87546171073046	701.8194433923775	415.3405250700509	8	77	4	190	45	0.48468325593660316	1.2074336669382917
830090000	-113832.96529750073	-110959.66101728252	-2873.304280218216	-110959.66101728252	833.3677684774361	0.045913172431592486	0.3646577707133189	0.05878186273056612	0.018646085302725036	0.04479084372949471	3.5054219098188804E-4	1.1659810853296921	2.4891071602243966E-4	1.2627405953395235E-7	1.1948162712037271	-2299.8308357396254	426.9829902513215	87.71404744997584	299.9539722393658	691.7400940152154	536.5268729639802	3	53	27	187	54	0.5053299672777746	1.3822442817542393
830100000	-113836.638167911	-110933.46676169692	-2903.1714062140773	-110933.46676169692	1024.1398974235735	0.04920869041511456	0.3646577707133189	0.05533752048954788	0.019141917947316078	0.04426831019686755	3.4951074132951425E-4	1.1554259392139654	2.3310861640577258E-4	1.405217310057893E-7	1.211133428257989	-2307.3271967519504	409.1636640381402	93.55948108939941	284.22627023934024	807.1140228570979	580.118480075695	4	60	27	177	56	0.4980389431681644	1.4265325926158556
830110000	-113825.58608403822	-110915.97272778171	-2909.6133562565115	-110915.97272778171	987.5382100607384	0.04306664161456773	0.3634462243046881	0.05775092670106948	0.020773666066864822	0.04085520952305873	3.461603558454619E-4	1.1417348189700995	2.3909863811917236E-4	1.4536172922235388E-7	1.2521596782617264	-2317.5013705478827	533.1591866171364	94.05957561412603	365.8065143006792	700.0375236176175	645.3402771145796	4	50	44	154	72	0.4907389483314836	1.2607406244974464
830120000	-113817.27465827344	-110894.87412170396	-2922.4005365694707	-110894.87412170396	936.4899489447496	0.04557033048143268	0.36028216276400804	0.05803589828233215	0.019338542691639517	0.04201468489256353	3.481937928812432E-4	1.1202958343538805	2.4102005495607273E-4	1.8135262368859893E-7	1.3322686547956515	-2307.611855842699	625.8048327472507	129.69433520383598	616.2720123113311	839.5345137696388	439.6789348716184	4	69	38	153	60	0.4907389483314836	1.3784404055802397
830130000	-113816.07088565269	-110918.85998727492	-2897.210898377769	-110918.85998727492	1091.5937061096902	0.04194974969780388	0.36028216276400804	0.05531606447672669	0.020427700822415545	0.04413520185499759	3.5228838795716474E-4	1.1638433028605983	2.369461124011216E-4	1.6860373276099478E-7	1.3000429727362568	-2292.4274217113743	391.70225222404355	92.05617550350023	262.52260485864423	748.5438049346549	444.9854751377571	12	60	16	181	55	0.4907389483314836	1.2426370548245205
830140000	-113855.27436913142	-110912.3089791788	-2942.965389952624	-110912.3089791788	1119.6828940690589	0.040178671747568055	0.3688265934655295	0.05959543625271889	0.01725229516558765	0.04413520185499759	3.407355542290013E-4	1.1824256696022024	2.3295200729033755E-4	2.0509523693368617E-7	1.358905103866625	-2292.708439152601	378.57893114182804	82.45321799612668	268.4077972141314	889.1692116782858	555.4970387091515	6	55	29	172	62	0.5000120601719156	1.3611864705188108
830150000	-113882.8116261852	-110918.41555856669	-2964.3960676185075	-110918.41555856669	1117.8615516522389	0.04685297254593871	0.35925297049936095	0.05971288372388504	0.01756774009440335	0.042175128426419316	3.3531479683057393E-4	1.137390003823	2.3062744616200804E-4	1.7242563702474296E-7	1.2836959286466847	-2312.731280917168	174.99141862884008	85.83147542274143	269.38259258616483	686.8992532516169	462.44080925946275	32	41	5	182	64	0.5032273682227698	1.3611864705188108
830160000	-113884.19297434264	-110921.04400506074	-2963.1489692818964	-110921.04400506074	1098.024296798582	0.04685297254593871	0.3713768982872466	0.06310866551153399	0.01888288750779365	0.04636893073632337	3.4592735082842707E-4	1.1361668199876773	2.454221133924404E-4	2.1046246343967178E-7	1.2970542884761431	-2279.3208826709288	185.77102451190598	115.71220327974524	230.6751584127341	901.0336947785346	400.42483554333035	12	61	25	161	65	0.4992815925774557	1.4485274145497509
830170000	-113866.24353782114	-110924.40704653504	-2941.8364912860957	-110924.40704653504	1084.6585009659154	0.04242753168908428	0.3713768982872466	0.06888546795559633	0.017506286825546866	0.04482412032916641	3.366168795938979E-4	1.112322419021661	2.337539809519906E-4	1.7807868727061275E-7	1.306041539734127	-2300.908197654067	231.36504901053263	120.41930892034563	270.7042363193238	839.0412547145246	565.6260473435578	17	60	26	158	63	0.4992815925774557	1.468968052117878
830180000	-113869.10832830975	-110914.16726680097	-2954.9410615087827	-110914.16726680097	978.9410529839697	0.04242753168908428	0.3585279115245594	0.05785864106824808	0.017506286825546866	0.04482412032916641	3.2468363680760484E-4	1.1154665270069062	2.3360900820320688E-4	1.4491531395526006E-7	1.1888549658645178	-2292.059485471325	355.95655783507567	102.59006184035002	264.65455711141357	701.377512570323	600.6781014003323	7	85	2	106	124	0.5024235710136533	1.3515050657594265
830190000	-113867.66666688213	-110915.76923182096	-2951.8974350611684	-110915.76923182096	1010.1289808950786	0.04578250144694481	0.3684328354979655	0.05785864106824808	0.018493772162987965	0.04456165743120397	3.2709049233899676E-4	1.1342251859080434	2.325885483169191E-4	1.8178898641296918E-7	1.3054177287766104	-2293.741907188218	385.58410533964684	101.77214231604638	248.8632282169859	805.7989936320456	822.2034682923979	7	73	19	84	141	0.5024235710136533	1.4247634889321807
830200000	-113906.12580433411	-110944.18439986678	-2961.9414044673304	-110944.18439986678	1037.9357580436583	0.04187851341775863	0.37374496338156354	0.06174378936509136	0.018493772162987965	0.04360266872868345	3.2669785927732034E-4	1.1667353916216416	2.2619550857099177E-4	1.9225876560281775E-7	1.3473337600401423	-2289.6078789199237	655.8848192500573	120.05207356465263	780.2534226973476	844.0124691894173	703.5961169709908	5	91	74	31	123	0.4939403358533845	1.267212527565293
830210000	-113906.53098221001	-110934.58369275366	-2971.9472894563482	-110934.58369275366	1170.5321880311858	0.04325193966776357	0.37374496338156354	0.06200846254556025	0.021205700349756194	0.0461495259004242	3.309243119652257E-4	1.1182326942895169	2.2749861326043703E-4	2.2048868431678702E-7	1.4069143387288185	-2295.0608282221783	176.90964302681613	133.74962089126936	778.7485335117982	1120.1335745667184	603.6744449801924	8	88	84	29	115	0.4913213006361197	1.3694149188761209
830220000	-113912.56396941867	-110940.64616514389	-2971.9178042747812	-110940.64616514389	1238.3486590650114	0.04643708243705687	0.37374496338156354	0.061003866838079415	0.01698612048955071	0.04845858546546618	3.298650687749495E-4	1.1117665864715933	2.304612846985489E-4	1.474232916342247E-7	1.1655192009059607	-2293.6779901271248	148.5935018104839	95.53491482553727	832.1871253770262	867.4231235999958	623.274447577954	7	76	78	56	107	0.48900959829344576	1.321341391965622
830230000	-113885.85635422243	-110930.49274224984	-2955.3636119725825	-110930.49274224984	1088.9824364648682	0.039997594964707915	0.37374496338156354	0.060833851440441365	0.01698612048955071	0.04845858546546618	3.4235676492137455E-4	1.1239407816072018	2.410866639547942E-4	1.298812783455626E-7	1.109487238384092	-2289.236022800957	234.80928474679234	78.8689985424253	732.1500338703006	829.7230370532171	607.0618826886938	4	78	44	102	96	0.48900959829344576	1.3673607253161395
830240000	-113869.50790770623	-110919.88363350964	-2949.6242741965784	-110919.88363350964	986.685181854816	0.04380662003400995	0.35360908604286173	0.060833851440441365	0.017279249280005318	0.04483690227183758	3.527443953717484E-4	1.1739016336457864	2.4279191093633064E-4	2.2264468211835025E-7	1.3212642709184876	-2268.0188551683987	204.81805126481404	80.74771379773911	319.44819236579406	821.5230378868898	611.3167573779438	12	68	17	175	52	0.4857779778687627	1.3388134702582999
830250000	-113893.15702392819	-110928.56893631314	-2964.588087615046	-110928.56893631314	896.1957368630841	0.0483648258549365	0.35360908604286173	0.05781440615606447	0.017279249280005318	0.044924738788325265	3.559072444924459E-4	1.1494308247920004	2.4049757609473477E-4	2.6252905164353715E-7	1.4054733402626542	-2280.7853869198616	281.9602604833893	80.95578102834813	475.7491892680275	762.6590480284543	504.8411198239603	8	75	26	93	122	0.4866845167432646	1.296857933794626
830260000	-113866.052063999	-110916.4816309673	-2949.5704330317017	-110916.4816309673	867.4898552758876	0.04891191851825155	0.36718205026351364	0.05719817810714093	0.018980275795350606	0.04088962088048169	3.4145920329017664E-4	1.151879327160957	2.454702272964558E-4	1.9890394679438565E-7	1.3191553315203757	-2282.061519228211	124.87921281010837	82.11327197159017	420.73834703753244	890.0719060044524	693.6624199574067	30	52	20	98	124	0.48781860079750683	1.296857933794626
830270000	-113846.37391532413	-110903.29047650647	-2943.083438817656	-110903.29047650647	874.3298195685857	0.046509068017338506	0.36162945327755786	0.06346814297828134	0.017770425355423718	0.03936396881033152	3.4391390419822107E-4	1.1234190316381047	2.409145273860422E-4	1.8526642198321113E-7	1.2751388689418923	-2287.217295228537	158.5990411746938	76.52564403021624	202.0473182320301	704.2093638322935	673.4528089955005	31	45	20	134	94	0.48640172133164794	1.2672873279735872
830280000	-113860.94682355215	-110916.45037715559	-2944.496446396554	-110916.45037715559	878.1639649191721	0.044114632684057326	0.36162945327755786	0.0620343169180579	0.017770425355423718	0.044822489749713076	3.498222043088299E-4	1.1547837822871228	2.40933979052455E-4	1.8275491669554315E-7	1.256394729475264	-2288.452765443189	228.55484762339862	74.70046959556548	354.12640723382026	710.66414016311	645.5533579004921	15	56	41	161	51	0.48848114924792096	1.3655919504986072
830290000	-113875.48463952384	-110924.89475470273	-2950.5898848211073	-110924.89475470273	957.5047854502841	0.044114632684057326	0.36162945327755786	0.05935886355605072	0.01709314069903107	0.04354620115286521	3.4923263496211185E-4	1.0727955364492803	2.437253613568817E-4	1.5234408902036964E-7	1.1648421489485121	-2293.236208883329	208.78948212836116	110.12313121594964	487.0164247245881	768.3570873772671	713.2499494957187	15	55	72	85	97	0.48110744343792144	1.360240781512731
830300000	-113910.0880826092	-110935.12095106141	-2974.967131547784	-110935.12095106141	1065.1229111396133	0.044114632684057326	0.3662407553171679	0.05935886355605072	0.019799969704515485	0.041058396943383244	3.427648399662427E-4	1.124882928451285	2.3404960984584947E-4	2.197540383870781E-7	1.3124800763614952	-2282.7785644997375	240.63885459665303	67.27750216434386	450.8881680481938	672.0790986507208	619.3944827054497	28	47	46	129	74	0.48110744343792144	1.1794405300110533
830310000	-113900.27707024907	-110928.72317733763	-2971.553892911442	-110928.72317733763	989.4621460064558	0.046116396508970946	0.3709302554313697	0.05595614557585268	0.020407876878014434	0.04390069207259179	3.4435579622806413E-4	1.1779223965418422	2.3768174346567173E-4	2.2601599002409236E-7	1.332316574902371	-2280.4191009291612	279.21431063863366	69.17600684130836	263.05191131296425	496.52203981161097	806.7476228150202	17	56	42	6	203	0.48110744343792144	1.2701016110495205
830320000	-113899.15614505694	-110942.37660832687	-2956.779536730073	-110942.37660832687	1061.394706422015	0.042083609108825026	0.3524999816548123	0.05595614557585268	0.017555298118884604	0.04590870674504315	3.3267786380737527E-4	1.1138672192296502	2.3578817841761303E-4	2.129167159316345E-7	1.358571994894054	-2281.2663219608135	144.74687720741707	80.81240562145538	349.5093762998128	279.26807327341305	627.3796632464666	26	46	41	8	203	0.48706497796463444	1.2701016110495205
830330000	-113921.95510234685	-110945.26690904633	-2976.688193300516	-110945.26690904633	1217.3730614332187	0.048511394937256355	0.3727597648830293	0.05680264169441928	0.02036017885708405	0.04590870674504315	3.3067949452397067E-4	1.1447702347001834	2.263822529993024E-4	2.0655171725733402E-7	1.296512995392022	-2262.067718972875	316.0932494090516	64.09036715371255	387.49052728519234	568.8686546547999	795.9920813881766	9	68	40	21	186	0.49270934497210106	1.3063738122830906
830340000	-113901.13271710795	-110928.8417969347	-2972.290920173234	-110928.8417969347	1186.9776344181137	0.048511394937256355	0.3683355457387229	0.05684684719048004	0.020013664160795867	0.04493159442680309	3.319589336880699E-4	1.1159092351896664	2.321444952883793E-4	2.1826077063145455E-7	1.3536000063995242	-2279.6286065081686	234.76329275198367	81.03112096866724	421.6867581964293	746.31975846799	779.6137040023497	16	57	45	21	185	0.47499886317025314	1.3199334500409716
830350000	-113877.66321887245	-110912.51608470101	-2965.1471341714287	-110912.51608470101	1385.0739834708536	0.04239023485708851	0.3704912824663422	0.05684684719048004	0.018556198497923927	0.04179578390351352	3.397290770058942E-4	1.1322345961678513	2.249199883651264E-4	2.7184913225291823E-7	1.4339824293649999	-2266.2592431110043	145.17525409671464	85.26390362736458	626.4020430960849	257.0499613150197	797.2805901733855	21	54	17	27	205	0.49286110970070707	1.3427096849640399
830360000	-113879.53710875782	-110919.01534216122	-2960.5217665966056	-110919.01534216122	1495.196066373374	0.04622783947378929	0.3595141272037713	0.05684684719048004	0.01911949365294545	0.04479164855072834	3.3646197526970926E-4	1.1129348209523267	2.1114691994398807E-4	2.0784159357952924E-7	1.3618262912585777	-2293.1357398583878	152.96772815686307	88.13400537978342	178.04540745734366	443.53011727603376	822.9225592626465	37	37	3	36	211	0.49668224762422014	1.3522347367057008
830370000	-113892.45838419246	-110927.39308643994	-2965.065297752514	-110927.39308643994	1411.9634826776285	0.04300993285381756	0.37006750480725403	0.05684684719048004	0.01911949365294545	0.04047290545143175	3.3408222440298765E-4	1.1506323001898122	2.1589942251811623E-4	1.9531168486425772E-7	1.3302207038998313	-2294.1389998390355	160.94672939800907	82.2504186045175	273.06257941893415	347.88064886646185	740.2196370652601	20	50	15	32	207	0.4903201826323083	1.3522347367057008
830380000	-113875.38078200107	-110924.07697867478	-2951.30380332629	-110924.07697867478	1350.5372801932429	0.04821007510814578	0.3821026124504333	0.05959089269341725	0.01911949365294545	0.04350843935159194	3.333200998812979E-4	1.1607702174710115	2.1173724084450315E-4	2.773838156314552E-7	1.560826926115585	-2291.2232695782454	194.49764584957325	105.55648321680752	154.65253032674755	455.7333616042201	777.6898964848875	18	47	9	68	182	0.4903201826323083	1.3522347367057008
830390000	-113856.43627633135	-110936.01998572462	-2920.416290606737	-110936.01998572462	1496.3006018312067	0.04821007510814578	0.3767456242411654	0.05827262898546708	0.018093491872349866	0.04350843935159194	3.4887119764526956E-4	1.1692610577809686	2.1226764384163195E-4	1.6050616933053785E-7	1.22690994739227	-2281.647926992971	239.49441283972467	77.68485338289892	112.46872800694439	463.8129055940564	790.9815750386504	13	21	43	58	189	0.48792624004678925	1.3267886647643223
830400000	-113855.16703636525	-110917.89614252388	-2937.270893841373	-110917.89614252388	1365.972975238768	0.04713374302578112	0.368342528905658	0.05827262898546708	0.019347295339624128	0.04350843935159194	3.4612915690811566E-4	1.1834279257059326	2.0946781291385712E-4	1.7492629496698035E-7	1.2474245295214574	-2278.998898924558	218.25398145651238	50.22618044833403	111.7715885340561	357.5377237059441	642.7388929442062	15	20	39	49	201	0.49687268330692924	1.3084756490127551
830410000	-113831.6108179387	-110892.63884757056	-2938.9719703681308	-110892.63884757056	1303.0087762732494	0.042363685919576004	0.37010417191574424	0.05577874945533145	0.01696518797374874	0.04125325904205887	3.5970029701716836E-4	1.19871106300225	2.1280121716056092E-4	1.8604844904708705E-7	1.2489379989173335	-2276.533542821087	373.1623690418561	200.6361588826841	90.93919644163292	304.4962476501038	742.163811654951	6	11	57	50	200	0.49459426817524516	1.3084756490127551
830420000	-113834.06183317606	-110924.14301524239	-2909.9188179336766	-110924.14301524239	1340.2126926110861	0.04408728666919232	0.3780932298533202	0.059768473782975715	0.019036949830336092	0.040413571258649215	3.778686559717057E-4	1.163713786142704	2.2046878628936495E-4	2.7083458278945E-7	1.420902087344038	-2267.6234237116855	305.6903184336601	94.37332606817368	100.0021298583388	383.56738823132395	711.9882672715516	11	47	16	43	207	0.49459426817524516	1.35032096444528
830430000	-113798.86324403061	-110903.0210155073	-2895.842228523312	-110903.0210155073	1490.658365463271	0.04408728666919232	0.3728376575242214	0.059768473782975715	0.019080216747687975	0.04664104982552894	3.6896104144262543E-4	1.115455370940177	2.1503101290276883E-4	2.5936233633202905E-7	1.4522893316001901	-2273.6694777631396	156.39550871714715	34.93399317287869	84.09748423337125	317.5017574873624	703.3119331069694	18	9	48	55	194	0.49170305044818763	1.3720626433877463
830440000	-113796.73787750286	-110919.43957876212	-2877.298298740749	-110919.43957876212	1300.2198925751507	0.04910255824937445	0.3640793193379404	0.0587766253448433	0.016340177003859844	0.04072947633602144	3.9423566177956815E-4	1.183875391989104	2.318099769411777E-4	1.8306316627570123E-7	1.2221951940024574	-2272.2081833033235	225.8189212479675	83.89997450972196	92.54313179296105	368.0352583177819	722.0564196851196	12	46	18	51	197	0.48438009120306585	1.3720626433877463
830450000	-113776.28853149984	-110922.16663536319	-2854.1218961366562	-110922.16663536319	1259.1070267084817	0.04042612753285891	0.3693811627977803	0.0587766253448433	0.018942050996176244	0.04072947633602144	3.8822112623275164E-4	1.187705604827492	2.2701462294044935E-4	1.2421260852395026E-7	1.0886565593808903	-2276.961427398383	324.5739911875222	76.64641029699956	87.41200341185554	360.27071808188435	759.4560706074051	17	57	3	38	209	0.4681596503632345	1.2204810765367855
830460000	-113796.51364382794	-110910.68353400547	-2885.8301098224697	-110910.68353400547	1320.4748165782146	0.04192021756835887	0.36329767573835897	0.057179966404063934	0.017541807347890424	0.04072947633602144	3.7080509291944583E-4	1.1466721697294813	2.2133819473389786E-4	1.3001804473621334E-7	1.1162281678823844	-2280.02673213245	239.83908116808254	272.19686164402094	123.54044070705382	439.47076477821184	735.4629257020844	2	9	72	49	192	0.4705168355534166	1.2204810765367855
830470000	-113825.76073957676	-110919.97730885597	-2905.783430720782	-110919.97730885597	1323.7965986541076	0.04147556666476145	0.3439036576038877	0.05654198534703684	0.01772895239835343	0.04621401813654911	3.777626404746232E-4	1.188328742285715	2.1302888952798172E-4	1.5023410968478518E-7	1.1412978468875508	-2279.8617623795494	448.7405660198383	96.56984711401957	60.17472970465537	299.94988095909235	695.634974026473	10	21	39	47	207	0.4705168355534166	1.1528652096526808
830480000	-113827.9463358737	-110907.67392890627	-2920.2724069674264	-110907.67392890627	1366.549521636361	0.04240062056637615	0.3439036576038877	0.05299647113665772	0.019524554443338338	0.04505088547706702	3.706994977805364E-4	1.2343894748917932	2.0920038288708582E-4	2.1596204927707867E-7	1.3265312745012814	-2278.9167342377928	204.9397371464507	78.1249304500564	113.27818281637566	276.05990267207653	775.5167218523459	20	34	22	43	205	0.47168272419750196	1.1743067697917764
830490000	-113834.45890801607	-110897.74680599017	-2936.7121020258915	-110897.74680599017	1466.5005141512954	0.04595645131995058	0.360563722201308	0.06156282705017047	0.01923455885697475	0.04505088547706702	3.5472355724008034E-4	1.189485579490856	2.0203497502308847E-4	1.6754939218859896E-7	1.2599530326672068	-2302.7597727224797	373.52593077579866	79.34288008225415	219.2126061725201	551.6673464804754	843.6368628831062	19	50	28	12	215	0.483313300387056	1.2385003278324602
830500000	-113803.95087882153	-110893.82905867003	-2910.1218201514935	-110893.82905867003	1479.5592524830438	0.04595645131995058	0.3690011170722981	0.06213445054330849	0.018948182326027668	0.04620491311231794	3.6346820757653906E-4	1.1902586607265226	1.9893283637925792E-4	1.840560967990899E-7	1.2917057942186927	-2292.549619793107	228.59221985845548	116.88252946123575	301.7600190325759	539.1506057908322	710.5340772732147	12	67	9	31	205	0.483313300387056	1.2987253982582754
830510000	-113831.1186991849	-110919.39937387533	-2911.719325309555	-110919.39937387533	1461.2203521546191	0.04595645131995058	0.36251720295822343	0.056676061273083014	0.018948182326027668	0.04827532979735596	3.58638015155194E-4	1.185294397733891	2.081456134496038E-4	2.002741843710389E-7	1.3264985919694483	-2273.742292286314	197.4777602291619	89.90739047019514	204.86930213889727	588.6687498640416	685.4462051732789	7	68	12	57	180	0.5004091855339606	1.3284385445145686
830520000	-113836.92651715463	-110920.17753356337	-2916.7489835912534	-110920.17753356337	1393.1889734806252	0.046224045001214895	0.3771744785362048	0.06355339687917919	0.01805986716081483	0.04526017516519452	3.614108058719959E-4	1.2018529314316597	2.0897165931804774E-4	2.5914995287686473E-7	1.4734482195973715	-2282.693720049557	849.6952169256898	74.43011919582474	257.41138297505313	670.961275405392	666.1961112925616	6	68	13	5	232	0.5004091855339606	1.4412512202888177
830530000	-113825.19467323122	-110909.38562892449	-2915.8090443067313	-110909.38562892449	1506.022404751333	0.04405711708928194	0.3547271217778905	0.06020514681457303	0.017554008000653928	0.04259379129081469	3.534159209565268E-4	1.1579722663833758	1.9676552832855062E-4	1.8431962675842808E-7	1.3029311319876968	-2279.1360091299794	593.0275109104325	102.84226790680381	360.6045723427415	577.0081005766233	691.9862684828337	5	76	5	54	184	0.4996643136568938	1.3409567946904786
830540000	-113867.92284856427	-110952.84525277023	-2915.077595794034	-110952.84525277023	1565.5613484013732	0.04326008045816949	0.3694592613096548	0.05562522350492094	0.019903211812308464	0.04237881532424905	3.667123536477196E-4	1.184152492512166	2.0204231140214494E-4	2.1262544111137223E-7	1.3240300692941784	-2271.23987125898	289.0971957548774	70.14460816453256	149.40489340378718	435.4517316053894	705.3072719301522	14	64	11	43	192	0.4996643136568938	1.3504940366662228
830550000	-113848.37510483211	-110948.92933252083	-2899.44577231128	-110948.92933252083	1453.2723994196615	0.03940289977891775	0.3472807267154364	0.05562522350492094	0.019903211812308464	0.04144062856926633	3.7150322597440013E-4	1.1940998920662556	2.0147892490819257E-4	2.764543375821412E-7	1.5418493112196199	-2281.5628410882287	278.4008826915325	81.33846178592592	234.76800492430442	625.5787743420175	709.4515957749213	9	65	20	35	195	0.48623162899832795	1.3460206322992976
830560000	-113821.1105407482	-110927.50365862093	-2893.606882127265	-110927.50365862093	1456.6578699323497	0.03940289977891775	0.3472807267154364	0.05685953561519236	0.017702327008529955	0.045035509473356855	3.601869671233637E-4	1.2770131021068847	1.9293533538362477E-4	2.3210565546651387E-7	1.5058093825639933	-2301.5587138068654	594.9156178212364	83.88490534574328	134.24012513727553	303.3576073153415	796.1831832104662	5	70	4	17	228	0.4909724365258694	1.2527001197173468
830570000	-113832.58519507996	-110919.37948686993	-2913.2057082100187	-110919.37948686993	1455.7484057824026	0.04272495030836799	0.3472807267154364	0.06324852256563468	0.018672965101591128	0.041190597935018	3.6799361496810904E-4	1.2296747584276486	1.9817256019289298E-4	2.1815273299358793E-7	1.3958328820191206	-2312.120925354061	294.21520976561294	81.14151137010033	352.3783729463847	546.877744172064	894.4704137541925	4	70	20	79	151	0.48848393963885145	1.2907875377660123
830580000	-113860.72424165916	-110924.27883707531	-2936.445404583848	-110924.27883707531	1337.5270744311129	0.04224825377547064	0.3620963484362519	0.05893054756104154	0.01918210344035113	0.041190597935018	3.5329023495796034E-4	1.1984515974578938	2.07335210436986E-4	1.5889159174167408E-7	1.2037355636572522	-2293.5393311920734	98.9286225780489	63.073700115866586	197.8027811294927	645.0529523583353	788.6584730931578	37	37	10	53	187	0.4777659613085513	1.1463204415883446
830590000	-113835.90764473597	-110918.62695751978	-2917.2806872161923	-110918.62695751978	1389.5600142399592	0.04393400453938953	0.36806679691065897	0.05893054756104154	0.018445448872284095	0.042629792850663116	3.670820443506473E-4	1.1682161096583188	2.143949439735274E-4	1.5825327044509494E-7	1.179255363667313	-2290.2008703299184	281.754207363424	91.53792945247177	283.8582787278626	598.4746093290315	700.4441449744199	6	73	16	42	187	0.4777659613085513	1.2181829568136782
830600000	-113848.28394276129	-110935.6292438707	-2912.6546988905966	-110935.6292438707	1460.5015808829562	0.04469123888494131	0.36806679691065897	0.056947563280134825	0.016872211560775258	0.042629792850663116	3.6340149839105354E-4	1.2022588387597448	2.1089815313137818E-4	1.4637131273886006E-7	1.1697548762385868	-2294.5589087146477	132.70204585345874	87.2296714779256	197.18240885903882	204.87269357845898	717.722580220173	44	36	8	3	233	0.4872127321756577	1.387473421245256
830610000	-113847.13779693293	-110930.76274481243	-2916.375052120508	-110930.76274481243	1486.13399526297	0.04422477193316224	0.36806679691065897	0.056947563280134825	0.018587414574299986	0.042629792850663116	3.560079029480288E-4	1.1420250179093987	2.0677990552622977E-4	1.638468965154659E-7	1.2338242605208478	-2289.4235325669124	153.6904657280426	59.94929845181857	311.9553827719408	671.8180531312074	745.1524154015048	43	35	16	90	140	0.4872127321756577	1.387473421245256
830620000	-113861.9174580109	-110930.77136655225	-2931.146091458645	-110930.77136655225	1388.0043963782562	0.04470271771821163	0.3674812003023926	0.06001474955927848	0.0181165397654402	0.04370818551650617	3.402112769642495E-4	1.1233799970080318	2.1031228001910593E-4	1.806094229510879E-7	1.303904397126685	-2284.285420593582	132.32364832312595	83.79827903399875	190.3631945491811	682.2537097281514	662.5326530993166	38	32	23	69	162	0.48573447479727905	1.2932260069596866
830630000	-113868.36097409796	-110930.95399960865	-2937.4069744893004	-110930.95399960865	1369.4159215673328	0.04470271771821163	0.37335564016993494	0.0601494754758152	0.01677159195930194	0.04370818551650617	3.5591193650917743E-4	1.2083881232353755	2.1717038568019824E-4	2.1216615856618015E-7	1.3305561623461541	-2280.6315560728444	253.84053908162323	146.68744286736364	195.42195716028456	562.144621391818	651.8600707138163	4	69	20	38	193	0.48573447479727905	1.317431454831437
830640000	-113844.31865666731	-110939.29850921723	-2905.020147450078	-110939.29850921723	1370.5706623800752	0.046186135901284384	0.3841683553107181	0.0601494754758152	0.016857671774015284	0.04420744893675448	3.449019478257619E-4	1.1130602145012392	2.1865582132800759E-4	1.637253337105855E-7	1.3057218487084485	-2301.8370955081205	236.36046370626326	150.8771968646399	366.1355161439229	491.19265352284816	761.788363246476	6	84	4	6	224	0.48573447479727905	1.211000915861766
830650000	-113866.3534694741	-110916.94297244797	-2949.4104970261233	-110916.94297244797	1360.7491532501842	0.04608508169535384	0.3728709634804935	0.06221947940406202	0.016857671774015284	0.04752504228717669	3.554916408650526E-4	1.1815100406761212	2.1241166706579005E-4	2.9856441072803E-7	1.5808080544260503	-2312.9465291253914	193.02820432932793	133.38206920368685	159.7194084466301	584.9548468857084	812.7819803493916	9	69	2	63	181	0.48573447479727905	1.3647022649573233
830660000	-113843.91806741305	-110915.3774670305	-2928.5406003825483	-110915.3774670305	1327.3061314672232	0.04608508169535384	0.3728709634804935	0.06451885442316428	0.020068461906507268	0.05129886324699926	3.4927217459381686E-4	1.21415404379442	2.1898060327738765E-4	1.4792557245335758E-7	1.1959229910708638	-2287.639298280155	232.62867740961622	144.3936596923918	470.3915209358271	679.7294793433841	701.7763071113646	3	90	25	100	106	0.4894762422375098	1.3493216893867683
830670000	-113872.27755540553	-110919.21276192195	-2953.0647934835683	-110919.21276192195	1264.9987467604033	0.041895813543185924	0.3682422247784999	0.06457232112662498	0.020068461906507268	0.04608843918483704	3.481378067484669E-4	1.085468988304805	2.239820485578401E-4	1.6370349027542078E-7	1.2096492490172595	-2297.467750467534	150.40586229301914	243.80825551704865	598.7401128520521	604.594570783587	758.0308282441464	68	18	65	28	145	0.4894762422375098	1.365316270150809
830680000	-113836.67645718799	-110885.4732983347	-2951.2031588532777	-110885.4732983347	1245.6911421356306	0.043751035515263534	0.3682422247784999	0.06457232112662498	0.01879672972108702	0.042115805192267874	3.5223891831797E-4	1.1204926379654734	2.16884122009634E-4	1.3117936108938932E-7	1.1247575545482684	-2305.3911802179455	147.2222097134259	626.9764989887544	2295.699042318537	850.887508653574	571.6019314543746	86	60	1	86	91	0.48236352604463983	1.365316270150809
830690000	-113843.3168817635	-110885.88163437806	-2957.4352473854406	-110885.88163437806	1255.5973423294872	0.04442477636938659	0.3682422247784999	0.0633008086346847	0.016035844963937305	0.040940561600902106	3.4538218468099547E-4	1.1776533443308796	2.1637267454397015E-4	1.5843534951702428E-7	1.2402916655327794	-2318.2849952211	171.78343801807603	124.84745710908875	515.8505021101438	1354.359158149723	758.1306003189635	42	45	60	13	164	0.48064568815699354	1.2911225066490828
830700000	-113866.14572883511	-110911.75837080514	-2954.3873580299623	-110911.75837080514	1249.7187884853759	0.04178330075493848	0.35151431788400067	0.05748790158709135	0.015916191557938036	0.043485614990526	3.450908488621725E-4	1.161968528761004	2.1453151387200407E-4	1.392900504994587E-7	1.1709640583923824	-2317.8970532539906	171.88421126645707	379.3794145673605	583.9458182516116	609.3242930068069	840.4682562154566	87	20	23	8	186	0.4827868992562338	1.3439002172688592
830710000	-113874.28368645103	-110920.97807505324	-2953.305611397793	-110920.97807505324	1244.7774360803878	0.04381803263704837	0.35151431788400067	0.05869921016390827	0.014858492294228776	0.0415516942642315	3.543847408493859E-4	1.188336198985569	2.1134914932096762E-4	1.482621770921546E-7	1.1662887771312986	-2315.4851605070285	160.04681672544945	120.35686153998688	190.79048718560435	453.22538546136695	731.8256631502928	55	3	28	39	199	0.4774100635437729	1.2266804308514903
830720000	-113813.70826308262	-110902.19102054116	-2911.51724254147	-110902.19102054116	1424.0333451122726	0.047232157485752074	0.3608414803620454	0.05869921016390827	0.01668033267905438	0.0412123637220423	3.636593792489034E-4	1.1808851358895704	2.0865762601458777E-4	1.4245949313063202E-7	1.2211935813169612	-2332.252228590615	129.09896777558288	73.98254695427819	439.23136378614174	661.2281372757031	740.6447434106699	57	22	27	53	165	0.4723235662801654	1.2266804308514903
830730000	-113815.71663228181	-110912.21049049411	-2903.506141787698	-110912.21049049411	1326.7239122699089	0.042649594923434384	0.3511897562009513	0.05886470050018463	0.015859338150287526	0.0454154904304976	3.4649500878745215E-4	1.2505850727791137	2.0482419356587664E-4	1.1216620527066222E-7	1.156000016621338	-2326.494353486602	161.16308250509246	81.14042473956214	172.81719252706117	312.45465174558586	811.0299799764896	62	2	16	28	216	0.47915467575867887	1.146114884840067
830740000	-113851.6361021478	-110922.95480718891	-2928.6812949588807	-110922.95480718891	1330.737094953637	0.042649594923434384	0.3562950114195084	0.05565865713977813	0.017207036762383002	0.04764820690780015	3.565804218898169E-4	1.223359732958864	2.067279810252793E-4	2.145323926572006E-7	1.43308950028702	-2325.9201765848775	144.23573925718435	158.88263874759215	76.03456969184032	267.36169878222853	783.9427689432373	47	7	36	5	229	0.4823825313113356	1.358005401932702
830750000	-113848.48849635846	-110916.28970120485	-2932.19879515361	-110916.28970120485	1378.9004440129884	0.04521741258747493	0.3679349791564289	0.057988334580580204	0.017207036762383002	0.050524555051639365	3.559397935064919E-4	1.1782421968437122	2.050537837396306E-4	1.78088029741244E-7	1.3143568243658654	-2322.5523908445416	155.0651549486247	128.93275596060525	332.1898356677498	830.7052631064549	781.8271624640072	68	22	7	19	208	0.49651265539880224	1.4500888617547683
830760000	-113859.54022931663	-110918.30468422169	-2941.2355450949394	-110918.30468422169	1536.9714833686003	0.04521741258747493	0.3679349791564289	0.05954913958449126	0.0169461535851314	0.04592765312502837	3.460157949659471E-4	1.1624536052584173	2.0811215890181238E-4	1.3393622731402623E-7	1.1703224093019522	-2315.444758007942	188.17638092504149	68.68274375284312	70.81972149683796	324.3396152613	761.6708955910262	65	5	17	2	235	0.4930875648941303	1.3366537909248148
830770000	-113850.0863445006	-110910.22249072323	-2939.863853777362	-110910.22249072323	1446.8372463341948	0.04521741258747493	0.3679349791564289	0.0621886000669229	0.01749044401481654	0.04526610562265297	3.445822152315098E-4	1.185290311820659	2.0113005482420463E-4	1.2337278000118137E-7	1.1543939648668546	-2326.554052122823	128.54998182962805	123.28988265104752	133.01831414986026	275.75417759600913	932.7401275139949	46	29	17	1	231	0.48596830554062836	1.263038423084782
830780000	-113793.02573838929	-110890.40890918615	-2902.616829203142	-110890.40890918615	1367.5885987548218	0.045740487441772164	0.3679349791564289	0.05943062831311552	0.019241115972867	0.048479108728774166	3.4861807048415527E-4	1.2336945520532387	1.9995292300016286E-4	1.280104733006084E-7	1.221715022938065	-2332.0292714263574	242.2501826787599	159.6412020137118	293.8398537601466	397.22628720277845	721.0027838898321	9	76	7	16	216	0.48596830554062836	1.263038423084782
830790000	-113837.96518020582	-110929.42041221928	-2908.5447679865392	-110929.42041221928	1312.0809692373764	0.04023692149682631	0.3634997645731262	0.05742570622553195	0.01791152144944928	0.048479108728774166	3.5084971610653906E-4	1.1830882883765588	2.1515768629890714E-4	1.0974889895507387E-7	1.1325980098056079	-2329.273292005107	218.25856851040012	130.94165639136764	387.02536969241567	722.2913605941925	755.5010541038486	43	33	11	40	197	0.4855190176638621	1.2432205755730006
830800000	-113836.61463610808	-110907.89269433978	-2928.7219417682877	-110907.89269433978	1476.9116072128168	0.04179453362399644	0.3634997645731262	0.060235601103575474	0.01963475477760081	0.04538622424992179	3.4355465078568265E-4	1.1535345344630203	2.1348035083578392E-4	9.898355563764237E-8	1.0545292856637063	-2323.26125846095	420.13383192092374	134.89425601967616	594.0341345067674	1054.262748745824	838.2864790866324	7	79	55	49	134	0.4855190176638621	1.354003990404932
830810000	-113853.47400319178	-110938.20095126196	-2915.2730519298275	-110938.20095126196	1593.1412552624329	0.04440978351453897	0.3585085554127186	0.05948480001031672	0.0157479554070803	0.04538622424992179	3.282387749999611E-4	1.1522733974706534	1.9857422189505688E-4	1.588838240581103E-7	1.372196257796191	-2328.35854361043	429.4301890182425	119.11194995646063	365.22836933747607	936.2532907448269	777.1769356381328	6	78	32	64	144	0.4961069104296888	1.294352814305539
830820000	-113859.05567818366	-110924.77492443055	-2934.280753753116	-110924.77492443055	1542.3009591260602	0.04532219084649511	0.37698698167796807	0.05948480001031672	0.020405544912553614	0.04365278232720933	3.21109184425465E-4	1.117801248423367	1.9512427501781874E-4	1.0398005933049477E-7	1.1406121608030162	-2335.5219893014337	415.4300292060898	146.09304326720343	478.78680981809146	773.9866123221137	669.1381744464514	6	78	13	186	41	0.48934060113359457	1.294352814305539
830830000	-113911.09302994945	-110932.12974817799	-2978.96328177146	-110932.12974817799	1658.533627662641	0.04532219084649511	0.3833551677644769	0.06157799825952362	0.01831238245814494	0.04365278232720933	3.362922032880284E-4	1.167645276757875	2.0236126262804775E-4	1.3684534391178825E-7	1.1940855016455798	-2339.1274806616125	341.6759879497277	150.7399472721128	619.9217442380423	831.6128861992365	777.8906700519492	16	62	51	89	106	0.48934060113359457	1.294352814305539
830840000	-113871.97877023421	-110915.36831513661	-2956.6104550976047	-110915.36831513661	1743.34541148864	0.04693753973607901	0.3744850837884648	0.06157799825952362	0.01723236435344834	0.04458698511538125	3.296803231811948E-4	1.1375078284686695	2.0075636082104808E-4	1.5766139128859396E-7	1.274543224021325	-2323.665760271825	163.03001808509794	132.64642196990943	144.92955676714368	667.4820194690199	778.9360372137658	6	69	4	97	148	0.48934060113359457	1.2559552998821635
830850000	-113866.97786342708	-110890.06036395035	-2976.9174994767286	-110890.06036395035	1609.706254981235	0.04788482925295421	0.3701708910692183	0.05357639032187403	0.01723236435344834	0.04458698511538125	3.283569990169017E-4	1.0990051422488811	2.0937232025255374E-4	1.4119307972657238E-7	1.1902599494773751	-2305.4674055033756	247.17118825536872	123.55125844991214	584.3978257283417	142.73075084864732	719.0703361037723	6	75	15	12	216	0.4844687069065923	1.2414206215916723
830860000	-113879.90624764544	-110898.30261265137	-2981.603634994063	-110898.30261265137	1788.4038960888568	0.04477558848358692	0.3713695762652732	0.059345377933949055	0.018629151540945594	0.04458698511538125	3.2237954909819516E-4	1.1266214988075596	2.0182119543750893E-4	1.4735256219679006E-7	1.23399003324914	-2321.2673300582474	630.9848224562927	149.8288152347326	542.8309002242786	1034.4867050725136	692.1498622224398	7	81	45	30	161	0.4844687069065923	1.2617349572020247
830870000	-113898.34311405344	-110935.4633324848	-2962.879781568645	-110935.4633324848	1667.7393547075574	0.04477558848358692	0.37543408279276225	0.05850783117567549	0.018629151540945594	0.047108726330029646	3.2631604702737364E-4	1.1548210082192256	2.0370379733725756E-4	1.4102268008246473E-7	1.2046244863259477	-2316.8428886779534	476.97496581359167	159.98167010295103	147.65388111395626	163.63170136293155	762.3223523438851	2	67	17	7	231	0.48104629096647955	1.2364595474062654
830880000	-113866.84369455215	-110924.79622520998	-2942.047469342168	-110924.79622520998	1541.8730781565832	0.044912158004253876	0.3767369689701092	0.06133385490895768	0.017723748073119487	0.04837285187453376	3.216341602662123E-4	1.1355182990639037	2.101461574046771E-4	7.902606727171439E-8	1.0015917179449259	-2332.868565867842	167.369134280147	157.11101884984237	96.49912538710772	211.005852931035	765.3602544531699	25	2	19	41	237	0.4877793198587469	1.2364595474062654
830890000	-113891.98124291092	-110943.84605186142	-2948.1351910494996	-110943.84605186142	1464.9922246054832	0.044912158004253876	0.3767369689701092	0.05634692200930281	0.017723748073119487	0.04976583613712328	3.107301205659415E-4	1.1460609660096122	2.016741729971975E-4	1.0472192641179225E-7	1.1399466665731015	-2321.062443970007	202.73736953332144	163.64817652192298	141.80363936085024	141.85282402266705	811.0860659110944	19	4	11	60	230	0.4877793198587469	1.2790203263812592
830900000	-113878.23710013297	-110921.90260998967	-2956.334490143307	-110921.90260998967	1321.911378254071	0.04357096945580764	0.3490476543326213	0.05634692200930281	0.017723748073119487	0.04335806680564024	3.1576258441133755E-4	1.1409844367677056	2.1400499564122128E-4	1.0229612565980015E-7	1.0976062813938874	-2318.173584488985	160.60202886878216	83.3787189469073	139.53906419325241	139.16418386078834	749.047166047957	14	7	28	45	230	0.4877793198587469	1.2790203263812592
830910000	-113872.14491613596	-110927.47166690038	-2944.6732492355827	-110927.47166690038	1475.106608857848	0.04357096945580764	0.3469097145954926	0.05634692200930281	0.018200501052294555	0.04689885042703979	3.208709285873452E-4	1.168732070447849	2.07979331012318E-4	9.487061694679851E-8	1.0549132951628357	-2310.1893403372037	256.4890553264142	99.65129382194978	74.37768953022152	166.85215745746694	711.1741843708703	10	1	20	62	231	0.48928210495368835	1.3882022010664246
830920000	-113881.04559516186	-110911.12147645798	-2969.924118703888	-110911.12147645798	1556.2217334794188	0.04347135045462138	0.3469097145954926	0.056887901740341605	0.018716158047520866	0.04095724638220099	3.2075568137340316E-4	1.1202347874353615	2.0706830736027295E-4	1.2204276917565238E-7	1.1210537043652293	-2310.096680064861	251.23270431880218	144.06476882263593	123.20600726913099	398.85564246035	776.4955267642879	6	49	35	35	199	0.4899580098108051	1.358314441043051
830930000	-113869.33776073933	-110909.86206054324	-2959.4757001960957	-110909.86206054324	1462.9892736510842	0.04347135045462138	0.34172725943217436	0.05516499401824042	0.018716158047520866	0.04095724638220099	3.095822064177476E-4	1.0638155191335854	2.1580151728136805E-4	9.923629612349418E-8	1.0649252192554455	-2305.25891066419	237.86457095216716	104.44583715368277	122.91394192933237	471.6677329071595	798.5149083792968	10	12	71	33	198	0.4901569485003317	1.2786453523094385
830940000	-113926.4340506511	-110926.09312563087	-3000.3409250202358	-110926.09312563087	1753.8511420843797	0.04347135045462138	0.3639474326912226	0.055274057002380216	0.01883411901867029	0.04239779190147004	3.05012253638701E-4	1.1828762241206086	1.9720148728814556E-4	1.8774928625107491E-7	1.369561968076313	-2312.0408337162903	449.6739481119951	112.07428011921795	163.75952197330466	640.3173456047672	711.1343263477056	4	14	78	28	200	0.4828134728861944	1.278609017594558
830950000	-113905.61176242384	-110908.45283840632	-2997.1589240175185	-110908.45283840632	1689.0011722583527	0.04347135045462138	0.36370383280386465	0.05907798535730584	0.01883411901867029	0.04269374384048639	3.149381107208559E-4	1.1209754098176163	1.9859100554687657E-4	1.679346438627783E-7	1.2885554626141842	-2312.777709021703	332.60398988148137	118.91432815128051	152.17999315589898	692.1860887370976	704.7668735238309	7	31	47	71	168	0.4822198195979503	1.278609017594558
830960000	-113878.03049580769	-110930.76632186979	-2947.2641739378964	-110930.76632186979	1722.6916482388974	0.04545712359552634	0.3531435454290792	0.06338177509086229	0.01883411901867029	0.041466137765466676	3.20212531670278E-4	1.1454813306925442	1.9572433298270932E-4	1.3652515047357514E-7	1.22457698830975	-2313.0994258791266	278.0490672253181	161.5874789887106	81.76317161336796	562.7396152791358	803.5001095223616	8	64	18	80	154	0.4746081216457383	1.2047562793764186
830970000	-113867.66213763024	-110923.20096660223	-2944.4611710280005	-110923.20096660223	1630.3866565511976	0.04595295482849237	0.3656020680034568	0.062393757840108977	0.016913693080165916	0.043988303133873474	3.19345617546956E-4	1.1758126838198544	2.0005057000014998E-4	1.504183342342695E-7	1.3377903717989745	-2320.779298775414	379.2742614876123	337.47599669923585	125.91811389381148	774.4284987580694	651.1982040365001	2	4	83	105	130	0.48209618538742194	1.223780286473423
830980000	-113902.93777060795	-110958.3067556438	-2944.6310149641527	-110958.3067556438	1500.2926057175353	0.043206957153371445	0.3656020680034568	0.058077226169968854	0.01750978680386304	0.04411785249403193	3.33439238215361E-4	1.1536661135315298	2.2171876632966472E-4	1.6577951742248186E-7	1.3057242219894374	-2305.748703527229	186.1854419485969	263.72607369392483	149.72073198256908	642.9796113123857	638.61407462876	6	3	79	71	165	0.48209618538742194	1.3243064448733157
830990000	-113877.17147338779	-110923.65606051477	-2953.515412873023	-110923.65606051477	1540.7078220505673	0.043206957153371445	0.35046044687673966	0.054933930641067	0.0160619344441195	0.04411785249403193	3.3022634847311276E-4	1.1949284890182683	2.1566835374640608E-4	1.32644415464144E-7	1.1923714189599621	-2326.3008905493866	217.26103897522586	112.59017236299927	179.57281656210603	271.73783459563157	659.9800191222198	7	44	38	7	228	0.4866610370661113	1.3243064448733157
831000000	-113909.1746032653	-110955.69074210603	-2953.4838611592736	-110955.69074210603	1536.702206989138	0.04655499975708248	0.36760094434999685	0.06170748176553458	0.01726370514953496	0.043328301589082595	3.3357792041497226E-4	1.160413098594643	2.1191994841166168E-4	1.5648804132943934E-7	1.284044730504073	-2323.9686759887377	432.3184391754568	617.1641969114652	129.52948869164157	373.62167583033636	811.648401519721	3	4	76	6	235	0.4866610370661113	1.39980760302841
831010000	-113881.71433574636	-110935.03491840453	-2946.6794173418307	-110935.03491840453	1462.436780152519	0.044242695759461007	0.3717094361802806	0.06170748176553458	0.017704609208918264	0.043328301589082595	3.401483592367445E-4	1.1009963650580274	2.0809763768655026E-4	2.0150599058131812E-7	1.39271345428129	-2318.85853305856	318.31983213612205	159.13264053478454	315.4502180432518	913.6879660407287	785.704861010553	5	79	10	22	208	0.4866610370661113	1.39980760302841
831020000	-113881.75500159097	-110937.49163601667	-2944.2633655742925	-110937.49163601667	1545.448275278629	0.04524792275449077	0.368628082882876	0.05509817120599123	0.017704609208918264	0.04367663191363406	3.330709840166823E-4	1.2364940217998963	2.0185655942152634E-4	1.6498882227746225E-7	1.3353583870327523	-2330.211679614905	178.01308870915935	133.48468791084764	330.5509163848178	683.2416663010342	836.8818177740341	20	61	12	80	151	0.4866610370661113	1.4085592873608002
831030000	-113922.78838135723	-110969.35437629743	-2953.434005059799	-110969.35437629743	1395.9323708571424	0.04524792275449077	0.368628082882876	0.057023182254963854	0.017704609208918264	0.0441351067074541	3.327539108566498E-4	1.171212316055113	2.0181777123635762E-4	1.4593447740319877E-7	1.2546568585125166	-2338.459110555085	109.762081748372	109.1596498750162	219.8006833140914	729.613349582453	622.561235583392	45	34	8	203	34	0.4866610370661113	1.4085592873608002
831040000	-113874.25144513589	-110945.27675837852	-2928.9746867573635	-110945.27675837852	1433.0387411642726	0.04524792275449077	0.368628082882876	0.057023182254963854	0.017704609208918264	0.04857958021745367	3.301542956961335E-4	1.1028746615815086	2.080830699951266E-4	1.12981915562592E-7	1.1542614039581067	-2327.5394823370407	143.02823298930596	124.62712120592566	367.2116668828525	732.5440296017977	589.313985231926	15	69	8	205	27	0.4942179838482938	1.4085592873608002
831050000	-113873.68701683758	-110945.82863497247	-2927.858381865104	-110945.82863497247	1413.4946974653471	0.04524792275449077	0.368628082882876	0.05690872343244472	0.017704609208918264	0.04104910606684492	3.3828726651235537E-4	1.1370081125383935	2.0820097918054675E-4	2.1179815503839485E-7	1.475361154396882	-2310.0240585638885	487.59168427449316	178.49669959797345	96.89074100474227	750.3096373573803	498.865211585011	7	60	22	200	35	0.4942179838482938	1.3517049979819438
831060000	-113835.25652457066	-110915.62961937595	-2919.626905194721	-110915.62961937595	1434.686613175497	0.04709789943762651	0.35585463463788053	0.05784280119670878	0.01847138524418021	0.04104910606684492	3.3625478905710847E-4	1.1619548555280859	2.0556911862558246E-4	2.0638891782001021E-7	1.4355253340370533	-2301.314370954029	155.15292803384605	150.31730555573245	140.8767479179009	671.3074977641519	789.1102904111351	12	5	78	204	25	0.4942179838482938	1.2804288231085026
831070000	-113837.32002380858	-110910.14194648659	-2927.1780773219934	-110910.14194648659	1447.511494021721	0.04709789943762651	0.3618276264076561	0.060493587216634684	0.01847138524418021	0.044716320905926976	3.578083033378516E-4	1.2061967707084578	2.0714420519379537E-4	1.736446721361752E-7	1.2937267591829416	-2316.702765135401	144.51147270159356	197.1002844216935	213.3838484617308	676.0246224858765	637.7256844371559	48	12	32	116	116	0.4881387322448606	1.355950797592347
831080000	-113848.57879553825	-110929.0456487933	-2919.5331467449623	-110929.0456487933	1637.3838046672568	0.04326349982874956	0.3444804653757008	0.060174210937973246	0.01847138524418021	0.044716320905926976	3.4957261159470715E-4	1.1681905923927003	2.09393227071823E-4	1.5319919282763862E-7	1.220756173351357	-2296.808103512145	75.9933825757779	100.99203479782044	376.8230155926359	890.2611862856477	651.3358996993683	1	89	5	112	117	0.4780375910067794	1.3901733775457963
831090000	-113859.30289282929	-110937.83529718107	-2921.467595648228	-110937.83529718107	1700.7915467449125	0.04256710484798908	0.35350081936664973	0.058462875218744895	0.017297338167263695	0.04632792137333848	3.5598964713269506E-4	1.214579925873973	2.095833100551978E-4	1.7231343329473117E-7	1.270897241001777	-2295.867823498534	169.16715245505293	162.15079657836918	528.0271556043549	1027.1682733712619	669.694943279417	22	72	66	43	121	0.4780375910067794	1.2443956525318198
831100000	-113849.62555999192	-110921.33350983028	-2928.29205016165	-110921.33350983028	1590.2160677231168	0.04353822242618106	0.3723562017931737	0.059263653390610065	0.019003838777084732	0.04613238431594643	3.6711207895641064E-4	1.1901376730125046	2.1875609398998083E-4	1.7661393743006815E-7	1.2386652894998398	-2301.2947369903036	119.2840936933102	292.5160331199338	516.9201790452134	821.8056392457165	610.4367324971598	74	17	37	161	35	0.4780375910067794	1.3047294259560607
831110000	-113849.99872046302	-110916.70705041294	-2933.2916700500828	-110916.70705041294	1659.3260178079786	0.049122088241628906	0.37079401435454773	0.059263653390610065	0.0165126192461183	0.0422556341520749	3.367736233332307E-4	1.2292809460940002	1.9808036818212864E-4	1.8876977789064395E-7	1.4456283612846517	-2321.9890494968927	174.16353823039867	563.829233033483	789.6660562186086	971.066826942259	673.8402449864785	92	15	38	85	94	0.48409832880554104	1.2623103130735225
831120000	-113857.45397377653	-110923.106637222	-2934.3473365545424	-110923.106637222	1537.570489825038	0.044956375678673166	0.35631407899339296	0.061531214267627136	0.014861314966036048	0.0422556341520749	3.3648151135197223E-4	1.223669099109186	2.1165824403124986E-4	1.5342415274317676E-7	1.2981504569638773	-2313.7433876618306	143.49936744429056	725.564246806788	1181.1879323065225	812.6848711393219	649.9449901225504	93	66	29	61	75	0.48409832880554104	1.3229301820234922
831130000	-113864.84635570332	-110933.24397351287	-2931.602382190454	-110933.24397351287	1553.2087885541832	0.04451166957512903	0.35631407899339296	0.0571758750887993	0.01821365921725474	0.03897823825444442	3.33613210858515E-4	1.230176811144104	2.1315701827173862E-4	1.1534397942796006E-7	1.1689950802740623	-2315.0948299680913	159.38029135033318	517.3340813233882	1415.9750771157953	898.4193333223473	427.7692700256144	89	59	34	107	35	0.48409832880554104	1.2942445832905605
831140000	-113838.34967158869	-110904.54802115554	-2933.8016504331426	-110904.54802115554	1649.5921678992422	0.03872159399230475	0.35077692251000847	0.05836068141721845	0.01816111781659959	0.038838895305386686	3.355421459448787E-4	1.2280489338231682	2.1840445433088612E-4	1.649312166667436E-7	1.3267705463029538	-2318.1731405504274	129.99065933272567	808.5991681366302	736.7076655598038	751.6235556028724	513.0706298244869	90	4	57	123	50	0.48027251213101574	1.1811033887679219
831150000	-113870.05939088731	-110917.36926621021	-2952.690124677107	-110917.36926621021	1567.9900107712192	0.04284041837011997	0.3610133574027024	0.06052272306140109	0.017873781045633093	0.044931636476229365	3.3170856447149375E-4	1.1980739302635373	2.1497263720286465E-4	1.7807699018297434E-7	1.3708067886887236	-2313.3168038702383	131.8393445807387	624.3333424923284	540.1747463688451	829.1276785471397	695.1774704631109	93	13	41	55	122	0.47826738895728155	1.2829072927055298
831160000	-113873.45322082833	-110906.18853422989	-2967.2646865984475	-110906.18853422989	1425.1362167630296	0.04821430363252119	0.3591987505853762	0.05224322192440977	0.01801751595678852	0.04387199707166416	3.3195032684991727E-4	1.2570506078314596	2.160319823622975E-4	1.6095548456524818E-7	1.2891223256695965	-2318.0710745391793	187.4418256428371	135.3465664589399	434.22073896074346	1057.5514964522647	661.2143822677051	50	35	58	82	99	0.48931526733156333	1.2785497859557444
831170000	-113883.04217383119	-110930.5215566268	-2952.5206172043822	-110930.5215566268	1439.3585457489357	0.04821430363252119	0.3638553869094535	0.060521584055668806	0.01801751595678852	0.04387199707166416	3.3651852508686907E-4	1.229255936169247	2.1943073160892481E-4	1.5132498932968264E-7	1.2433593995811025	-2309.638388575297	133.72968805146445	255.14530094618402	534.2751087745141	993.6003745571935	682.311115382317	71	21	53	95	84	0.48137866913119753	1.262500180941744
831180000	-113913.47649175479	-110936.2983700192	-2977.178121735583	-110936.2983700192	1481.4832933752045	0.04821430363252119	0.3621519976279665	0.05665799711109292	0.019137832754061244	0.04284797781361201	3.352829118615908E-4	1.2583588190617276	2.1200944767725484E-4	2.2492355757069998E-7	1.4744332836635683	-2326.891458843484	227.42784263418298	172.16975241088136	425.7568394965847	1049.5258852186935	700.5165090171132	15	80	46	70	113	0.48137866913119753	1.3441688935881735
831190000	-113890.15024869665	-110923.00690733794	-2967.1433413587115	-110923.00690733794	1438.9885648603954	0.04687751768545187	0.3621519976279665	0.05566922279230867	0.01807075365541797	0.042413283748322435	3.4528960669025937E-4	1.3056405514551743	2.2591146741644417E-4	1.874186367429541E-7	1.277087720453519	-2303.2049476444977	205.57364840840972	125.89942970948977	515.5182473042784	990.469205859558	806.4582552075562	27	66	58	68	105	0.48137866913119753	1.2624861561046243
831200000	-113917.23051703791	-110956.00232695331	-2961.228190084594	-110956.00232695331	1308.42085382839	0.04059590274287551	0.3618533995688264	0.05762370646706905	0.01807075365541797	0.038851061580644254	3.402589973053401E-4	1.1867831723405542	2.3118315592417183E-4	1.4688583145393687E-7	1.2276251337058435	-2334.1042124701844	172.0922454528729	130.89045904005036	555.798303689552	1110.5048248388962	423.341164813885	9	79	65	110	61	0.4702398373167116	1.1609688521264392
831210000	-113935.22175974827	-110954.10581594447	-2981.115943803797	-110954.10581594447	1253.429378574171	0.04060264030534676	0.35398508441202503	0.05990291531997717	0.01857747035704252	0.04643714054150736	3.340640956861597E-4	1.1669760144195016	2.3590635954289204E-4	2.2558050288746197E-7	1.3960733995370451	-2313.4052523513733	177.07915572509413	188.79844297620411	482.92291692913767	777.0186461108505	462.8386290763292	74	17	51	132	50	0.4724806931060011	1.229913306049137
831220000	-113931.03332137258	-110965.11275424666	-2965.9205671259324	-110965.11275424666	1288.3829981365354	0.04346667688291028	0.37657045371032094	0.055436301028687116	0.017419154707316933	0.0498776183520333	3.2927365348471555E-4	1.2362991682019902	2.2804362145935618E-4	1.6000735955669458E-7	1.2556984961698046	-2309.6989560730995	176.45134209107064	176.37365373679404	467.63591316944627	756.7107755766274	444.98795330318654	29	54	24	183	34	0.49040088742970955	1.273864515847302
831230000	-113904.47553735864	-110953.53451878246	-2950.9410185761817	-110953.53451878246	996.0375540145398	0.04393692882047458	0.3536634711102253	0.055436301028687116	0.01794287502316183	0.04576826959697874	3.3023626259023376E-4	1.1470829871504258	2.41530676220264E-4	2.104404716527333E-7	1.4234204415455995	-2298.568503093528	170.03765062360418	69.64598868639618	325.6049737976019	759.1700929451091	566.4375622767749	49	37	37	161	40	0.4823532396222671	1.273864515847302
831240000	-113917.06554502924	-110939.40305384253	-2977.6624911867184	-110939.40305384253	880.9685221066668	0.04416242294273404	0.3586953487774103	0.05713804197612033	0.017574767285782004	0.046274922592394165	3.319303813491075E-4	1.1249606165376906	2.5434132758743683E-4	1.346366539833689E-7	1.1191424967408372	-2294.817711619883	156.2267919723523	437.2998845133441	537.3637552601202	750.3944894129725	562.090179172	95	20	13	154	42	0.4891732259060481	1.4622826603697865
831250000	-113889.58456814387	-110916.6471891334	-2972.937379010479	-110916.6471891334	946.726197865806	0.04343142894029195	0.369989932955685	0.05713804197612033	0.017254051891615833	0.046274922592394165	3.211428250764873E-4	1.1252383474395116	2.4181178195313875E-4	1.2356603045069274E-7	1.1366544127308318	-2308.413962253636	154.1059572685348	220.857688195384	504.44695636819927	978.8302797576507	552.8336349178019	87	3	70	107	57	0.49497812189703	1.4049599710939833
831260000	-113929.80558679024	-110940.55834478694	-2989.247242003298	-110940.55834478694	1040.5509953224655	0.04901374528404363	0.37585247806328526	0.05806150327909823	0.018207689384276082	0.04462400916421156	3.183228599483555E-4	1.086880258688387	2.2310190209083982E-4	1.22484923983402E-7	1.1272759418256642	-2320.2805614818567	148.38534357688954	472.8267290806677	1024.3975713754617	820.5634304866733	483.6768859922843	93	33	133	2	63	0.49497812189703	1.3249133257493477
831270000	-113944.62286920291	-110946.9897773803	-2997.6330918226176	-110946.9897773803	1000.2904184098571	0.04207572801834029	0.35959571790282663	0.05453356857162132	0.020663570978181372	0.04093754228505701	3.256487218366558E-4	1.1028252964576961	2.3476482483077252E-4	1.3830987620798923E-7	1.1468697759792899	-2306.5314760645856	144.02201337432055	470.515675169851	933.7127600670331	718.2995847759022	537.134162383424	94	22	105	82	21	0.4919642101968095	1.3249133257493477
831280000	-113923.74764153274	-110932.66831924515	-2991.079322287596	-110932.66831924515	1163.1280000238576	0.04655354058484662	0.3621636393417544	0.05695640799850239	0.018880119463370253	0.043176437454264735	3.149582881193227E-4	1.1168114725360574	2.2452758193310243E-4	1.378917987487313E-7	1.1768135007664773	-2306.651483341107	116.24874343863894	485.46646891475706	804.7663823837204	735.1074039003329	479.66967829417126	94	19	95	73	43	0.489845916795496	1.2649409600539008
831290000	-113916.45315729345	-110946.17499007488	-2970.2781672185665	-110946.17499007488	1082.9180919796147	0.047086736067507996	0.36415638701633224	0.05653796636236609	0.01752397854567474	0.045208475190282704	3.2602011985353427E-4	1.1436134815022536	2.279863625174376E-4	2.2724429169490031E-7	1.4586150713516608	-2313.498264248721	256.1151276936272	100.81052210541458	455.8786874147981	973.717713731742	490.3441915997882	15	67	53	165	24	0.49769434769238724	1.4323444850524119
831300000	-113891.64933375159	-110927.51181128385	-2964.137522467725	-110927.51181128385	1147.6593612912227	0.04209028876486011	0.3658754560814648	0.05563240940062098	0.01623315050442005	0.04875141583816338	3.353317842366306E-4	1.1820153041719854	2.2306222839338152E-4	2.2407861184548811E-7	1.4394379273223066	-2318.8782311774225	157.97917553541282	81.38415867732908	188.22839232054926	811.5216247418153	633.004080250843	57	16	21	188	42	0.49769434769238724	1.3639902173245892
831310000	-113875.15118904458	-110891.19371106717	-2983.9574779774075	-110891.19371106717	1030.0481998789064	0.04775861938373491	0.3658754560814648	0.053474814268246636	0.018419368704236803	0.04469806487235708	3.245279823809268E-4	1.164651367133308	2.2260989132676234E-4	2.020932729528432E-7	1.434478364363751	-2334.0000380307342	259.6379727380871	127.0397714705392	370.6829118482612	756.1010424740571	434.04793481072824	13	59	20	211	21	0.49245924633303373	1.342835810414315
831320000	-113871.4327027959	-110927.73629757472	-2943.69640522117	-110927.73629757472	1127.780454237058	0.04854039284700436	0.3681753703648814	0.05625901349868734	0.017223832295627073	0.042027511006407434	3.4248231836226447E-4	1.1272791457898	2.2389790241475753E-4	1.5074684553317605E-7	1.2423617523106225	-2329.940463257835	139.62409370487882	127.08957706352285	291.5540536403694	800.5423469803648	345.7114231100465	65	14	29	191	25	0.4865568501112926	1.342835810414315
831330000	-113848.73278516797	-110883.92007858447	-2964.812706583498	-110883.92007858447	1156.4104889667046	0.039287528872275386	0.3629220793839869	0.05625901349868734	0.018537881179846796	0.04351964495562029	3.294997483492783E-4	1.2055848864424392	2.007375485310448E-4	1.6010631811887526E-7	1.337943716671379	-2356.0469687488335	130.80891189644416	287.4461598551704	526.0491309072993	982.5907520541344	694.1160732871141	72	6	39	171	36	0.4927654818539207	1.3169518151658806
831340000	-113850.4636320325	-110894.35685906142	-2956.1067729710835	-110894.35685906142	1256.8460448474093	0.04648968736539966	0.3435403722276313	0.05792143546737661	0.016315883188778232	0.04475701745620905	3.297993883379892E-4	1.1850585063360985	1.9962454829354205E-4	1.6633560679780182E-7	1.393978916320105	-2375.157333836602	144.8988669865514	349.41667198294556	508.9350357593366	962.7166768943722	604.9895827294994	82	30	5	169	38	0.47888098400687046	1.259897598914632
831350000	-113849.4480043361	-110899.7386598025	-2949.709344533591	-110899.7386598025	1250.4327890732698	0.04648968736539966	0.3435403722276313	0.055368969940748004	0.016315883188778232	0.049263190436752494	3.2023033994721606E-4	1.1853198641809481	1.9772167015394082E-4	1.3820589131039275E-7	1.3279240608019365	-2373.0593677834913	687.1248252472092	176.44787381093974	220.2462233155439	996.8975157718262	549.7441322877776	9	78	7	192	38	0.4696911413006005	1.1610669515857537
831360000	-113881.81534010042	-110928.31397787428	-2953.5013622261504	-110928.31397787428	1386.9010070063398	0.04614446231075794	0.36239457795493485	0.05877085850548095	0.018453272937173516	0.048754709353365205	3.34512000663956E-4	1.2004329736238155	1.9545676451886924E-4	1.5260335679115958E-7	1.3364776974406656	-2372.012231799517	147.72496604369425	141.62158835995243	575.6203892538309	818.3110387843798	664.6380567177268	13	70	8	191	42	0.4747665051088093	1.2061029401278447
831370000	-113856.17856995632	-110920.98501063162	-2935.193559324703	-110920.98501063162	1307.9544477319955	0.042301388492573325	0.34656881843958176	0.054000618729897296	0.018453272937173516	0.04195656237099423	3.348856293032606E-4	1.1542993541505622	1.9808935088009408E-4	9.221192195911378E-7	2.992752060300708	-2343.401692049868	229.57598133379278	120.16804556755727	222.47479534560992	775.282755023426	676.6649394217567	33	54	5	182	50	0.4747665051088093	1.2061029401278447
831380000	-113862.28566471476	-110939.37510988387	-2922.9105548308926	-110939.37510988387	1393.6879540583423	0.042301388492573325	0.3576334337874404	0.05908762081854982	0.019348284577621565	0.044801910457616334	3.281019735675711E-4	1.1814794688428076	1.9129000776142344E-4	1.69798148519539E-7	1.4124871684002902	-2340.709740547431	206.43288878343557	96.78399843702063	255.2741858983026	856.5327934172051	739.6402004223294	28	64	8	209	15	0.47152352022414346	1.2061029401278447
831390000	-113847.29225064693	-110909.43315218705	-2937.8590984598795	-110909.43315218705	1529.8859585433247	0.042301388492573325	0.3625369440571181	0.0636379506841752	0.016527032531326112	0.044801910457616334	3.2903448163379916E-4	1.1546405077884254	1.9915724575625404E-4	1.1524783853440223E-7	1.1922021509392953	-2340.2791523664673	317.43587279946564	138.44110323886213	629.1205391081858	1092.9726537985387	845.5096407238038	11	82	46	133	52	0.47009110239965873	1.2047053628184201
831400000	-113857.00116516706	-110910.36397685611	-2946.637188310947	-110910.36397685611	1490.0463596783993	0.043931474560493886	0.3625369440571181	0.0636379506841752	0.01853000021326495	0.043237586809807396	3.322811344838112E-4	1.2601295288041585	2.018161066328826E-4	1.6974434428996862E-7	1.3748708778831502	-2342.507455693222	339.2067726121496	150.74060633565728	409.51664444855084	936.5104417649286	652.5800988912488	5	80	29	168	42	0.47844680920971594	1.1915062682592814
831410000	-113876.67616564476	-110915.99623431545	-2960.679931329319	-110915.99623431545	1417.5493804532944	0.04581447688757069	0.3618891404784628	0.05276730929570091	0.01853000021326495	0.0423905507664753	3.299042405726832E-4	1.2596451315233483	1.9667449915141327E-4	2.0455997305968902E-7	1.4861607451435364	-2359.5182904480644	312.78469896951884	116.30798439533382	423.1160984259285	803.0415018383427	783.9909596721537	13	74	13	145	79	0.47844680920971594	1.2577622035759048
831420000	-113885.00853818582	-110912.97732857964	-2972.0312096061866	-110912.97732857964	1447.9175783254573	0.046620227148592416	0.3617888177531508	0.05504877146995385	0.018921673851758893	0.0423905507664753	3.172565818866984E-4	1.2667131852168727	1.935288256465114E-4	1.9880599152771074E-7	1.4408913104874688	-2340.188504614061	188.42472743723098	112.74276785076631	203.76909818719568	950.6819872289267	455.56079267757576	27	35	39	173	50	0.49869596954960177	1.2835603251750034
831430000	-113856.25106196105	-110924.10539408354	-2932.1456678775126	-110924.10539408354	1501.5211963919278	0.046620227148592416	0.37533339394835386	0.06001160234628782	0.017430017116976164	0.04218989472128899	3.3325586511677105E-4	1.248672212447854	2.0710820458862616E-4	1.513183550835999E-7	1.309717145422865	-2336.905920640801	449.0637336372275	106.4741584170231	374.1651473228429	942.4746760405537	574.5210239612148	5	81	16	167	55	0.49141708574639587	1.2636978582828005
831440000	-113884.06109997613	-110949.38505662493	-2934.676043351195	-110949.38505662493	1430.9785495508531	0.049256609255602816	0.37533339394835386	0.05847196556613455	0.017430017116976164	0.04708903932866605	3.294787994695585E-4	1.221097819778699	2.048449809864925E-4	1.181074474928371E-7	1.2236858636896333	-2357.7955044206306	343.70494703370565	164.76121979470815	820.3357735911729	886.070288872362	625.3900197774835	6	77	108	52	81	0.48590749579123893	1.2636978582828005
831450000	-113865.34970990529	-110925.08594658745	-2940.2637633178447	-110925.08594658745	1529.2279462969693	0.04137682487163084	0.37533339394835386	0.055904867278117366	0.017430017116976164	0.04708903932866605	3.194876259137284E-4	1.150365042348952	1.9385179292226724E-4	1.0102644167277563E-7	1.1828735931609562	-2371.7202641798667	400.59958059939277	182.8256126875911	1087.84118283006	330.8617084850812	720.9549560232145	6	86	160	1	71	0.4860214223425707	1.2989169708273978
831460000	-113845.54299017193	-110918.77443668073	-2926.768553491205	-110918.77443668073	1331.3724372041343	0.04628700190824122	0.3684298265553934	0.06224100826398293	0.017430017116976164	0.04599117481567372	3.338165530614869E-4	1.2096561101238288	2.0037797256109186E-4	1.1112852961914288E-7	1.1871894637178768	-2363.5789771031496	236.66348902635966	189.60064826357876	691.2709539436777	990.4749975171941	764.2744471557514	1	90	39	87	107	0.4803534114537402	1.27943010793717
831470000	-113887.52920971785	-110942.71332133289	-2944.81588838495	-110942.71332133289	1303.136548293439	0.044425764610081624	0.3720464695053733	0.0595307842109379	0.020344384970897102	0.04641616292521883	3.266500823632992E-4	1.1711929360483926	2.0058948666522113E-4	9.848540147027527E-8	1.1140688992059062	-2352.046384725849	198.89063804646602	155.0902156906509	815.5371305042435	862.790373312261	727.0813519151039	29	57	145	6	87	0.4803534114537402	1.279501930888006
831480000	-113874.58006058692	-110938.65958016994	-2935.9204804169713	-110938.65958016994	1347.6201968432968	0.0426413163991417	0.3721382382886675	0.0595307842109379	0.020344384970897102	0.040524901329898125	3.1797049733327856E-4	1.0944108753578243	2.0903229252641306E-4	9.596898644318889E-8	1.1198495410899778	-2343.3735733754643	175.65585841178194	152.03750509445578	920.0448324244022	800.5569749446341	498.8290141554268	38	54	138	51	43	0.4803534114537402	1.2757675402154407
831490000	-113857.69822274803	-110922.31482512262	-2935.38339762541	-110922.31482512262	1461.018848859023	0.04641950651686985	0.3721382382886675	0.060140727635754655	0.016320600730174745	0.041704446471375944	3.18756087611493E-4	1.1267438397400253	2.0454087532890554E-4	9.397357941294978E-8	1.113040395702238	-2347.1701490614873	220.87793776181505	194.12082114517077	879.7182918214461	1218.3312743369672	584.1335538958497	9	83	177	4	51	0.4829653302520554	1.2757675402154407
831500000	-113864.18880175712	-110944.39259246338	-2919.796209293731	-110944.39259246338	1617.2431670182475	0.04641950651686985	0.35124134157141235	0.060140727635754655	0.016320600730174745	0.042311509915693477	3.243097845416664E-4	1.1121267331477838	1.997253547108919E-4	1.0352144238026936E-7	1.1708061784902397	-2348.454027780772	299.1847433655079	164.8478615147117	820.6748859195077	709.1586637452227	614.5997297148037	15	75	149	18	67	0.4866527155391357	1.3119656596244074
831510000	-113868.38600572519	-110938.28558712816	-2930.100418597029	-110938.28558712816	1647.99972061726	0.04628919625248858	0.3734655041529211	0.06343094684943193	0.016308897015452708	0.04520170620112567	3.377215737640985E-4	1.114656626789324	2.0682066325500978E-4	1.122806102054334E-7	1.1525555179782285	-2339.0568541197204	721.9232325671877	171.34093532097353	786.1661630067434	696.2714712488274	682.1889652284705	1	89	90	83	61	0.4718149577910426	1.2430826569237747
831520000	-113865.40177850495	-110928.40964906586	-2936.992129439095	-110928.40964906586	1614.0409312108873	0.04515601518034722	0.34547308891029754	0.055162860112906574	0.016308897015452708	0.043448723669106626	3.3009191972816117E-4	1.1373765167471013	2.0428699903685677E-4	2.0579325161987915E-7	1.5091317280325984	-2333.096423002128	146.87101849321704	202.55915510236437	568.8083770876649	923.9729342109304	670.7732513821283	57	28	69	74	96	0.4822307123634642	1.2707745943242863
831530000	-113880.9848505201	-110901.09623185874	-2979.888618661349	-110901.09623185874	1458.2641066300632	0.04515869526708093	0.34546278837594024	0.055162860112906574	0.016308897015452708	0.04560748347557255	3.301359566168482E-4	1.1763385047421997	2.1106043170850562E-4	1.6357175747183358E-7	1.2640147236863482	-2332.4290160438136	182.98951001744544	132.01507413226318	499.5886067445588	1040.2249714057698	703.0217815515621	29	45	71	30	149	0.47123565682898033	1.2399437795809118
831540000	-113878.04261332181	-110916.81808361704	-2961.224529704777	-110916.81808361704	1611.4696311851967	0.044100492614639976	0.37121672061626526	0.06186001151561438	0.018810752011066686	0.04560748347557255	3.324568507179247E-4	1.0669232146040482	2.0834575516894742E-4	1.2926691850297177E-7	1.1564793964074636	-2321.0606821496553	149.4315116963924	290.34777067115834	543.4010352187729	1190.314995899384	670.8929426083903	82	10	46	55	131	0.48237669283267853	1.3315268957329336
831550000	-113879.11922234659	-110934.51123871414	-2944.607983632445	-110934.51123871414	1568.5305383074638	0.046564389769553585	0.36926409028506485	0.056533834695446615	0.018982714368820822	0.04560748347557255	3.235171840296064E-4	1.1112661117896847	2.0247263728745033E-4	1.2656695773529009E-7	1.244066060127488	-2352.1381965877463	207.72942539000414	330.1130775906602	678.6580629442881	892.310953623728	799.0179130327881	79	12	40	97	96	0.4912853724135249	1.3315268957329336
831560000	-113846.73336109225	-110906.79875269001	-2939.9346084022327	-110906.79875269001	1389.8632188364238	0.046564389769553585	0.35741516639944837	0.06312528184301779	0.018982714368820822	0.042767670392906666	3.3671463228458006E-4	1.2039159270786797	2.1104160563269525E-4	1.0155424869122826E-7	1.083608285122553	-2331.9956686297664	187.4009751469645	552.5163343778124	1087.4336581758623	722.4589224053809	783.57022937673	83	63	54	58	66	0.4912853724135249	1.3523338608013054
831570000	-113881.84723326525	-110916.49694430412	-2965.350288961132	-110916.49694430412	1409.8317369999622	0.04306854071530392	0.35741516639944837	0.06145680206209556	0.018858775819414756	0.04219611968386424	3.371208963081787E-4	1.139587679214906	2.156460143914708E-4	1.342066853340313E-7	1.171470598692312	-2328.759558464119	128.49326155989777	625.949036120004	1062.2227075701096	735.030358394005	885.6595860027812	79	85	48	82	30	0.4894635133047829	1.3841804354920793
831580000	-113844.69547155492	-110905.17392455734	-2939.5215469975747	-110905.17392455734	1301.7852629000693	0.04306854071530392	0.36991683176470586	0.05911430756388385	0.016449319742707216	0.04166351235947035	3.450158558500288E-4	1.1904394448503322	2.1897099002455357E-4	2.0206028696599796E-7	1.4225486787396742	-2329.6280829565803	182.53032089323824	662.435486902314	781.9658334831269	734.3372445942049	884.3736036700266	87	81	30	44	82	0.4791154673801136	1.3261807775732024
831590000	-113854.74614974452	-110910.06706125135	-2944.679088493162	-110910.06706125135	1433.4767458092292	0.045190998727717466	0.36991683176470586	0.055910852226221115	0.016449319742707216	0.0507802902010683	3.351119149793764E-4	1.1733627308764611	2.01081249335828E-4	1.3806705762803688E-7	1.2624985948994294	-2352.8373281295653	196.85496356369723	774.8341862456003	1177.8608887418138	361.3980190188034	801.7784769907028	84	67	66	12	95	0.48282425435133525	1.3261807775732024
831600000	-113837.85439370174	-110908.21669307488	-2929.6377006268567	-110908.21669307488	1641.1619316919673	0.044621494083396135	0.36991683176470586	0.06280385826939114	0.022540737551493467	0.04826203282633827	3.157633095743197E-4	1.1242603839173457	1.9054464450168004E-4	1.0476011114927452E-7	1.1899886437175327	-2346.0209897670115	161.7340541184645	426.4370092795737	746.3632360902808	950.5817347336	770.2734710061496	90	1	40	90	103	0.49191451587346074	1.3456973051299665
831610000	-113872.31303327378	-110919.76891688397	-2952.544116389806	-110919.76891688397	1399.9075642822352	0.04541901102949106	0.35730900575394225	0.06280385826939114	0.016970172351350486	0.04117637751614996	3.157381885826313E-4	1.1576041853845906	1.9881724096311348E-4	1.636679304316667E-7	1.376208831205524	-2339.4527466524796	137.05319652873783	210.787368007917	709.7574115404454	1278.7953044009714	719.9887790706731	61	31	53	55	124	0.496037225283809	1.3537117647390602
831620000	-113866.66038577694	-110910.68859941569	-2955.9717863612414	-110910.68859941569	1535.7818535186893	0.046465942575814864	0.35730900575394225	0.0546816675135138	0.016970172351350486	0.041987025714553074	3.18769851478861E-4	1.0578240382505795	2.105330601380758E-4	1.400565746236163E-7	1.2442574727444444	-2325.5095202564085	134.95774254838994	333.76659786604796	844.2437419806582	586.72152633497	559.5867508254823	71	34	114	63	42	0.48617036858524715	1.3146142078179082
831630000	-113884.32866791978	-110936.15103242167	-2948.1776354981125	-110936.15103242167	1309.3758887667975	0.04071004409651946	0.3589286703535992	0.057249545081784564	0.016970172351350486	0.042572671616897526	3.1495515012544664E-4	1.1345321721217678	2.0693548514349197E-4	1.885881228581679E-7	1.4497499712021478	-2326.3310116682583	147.4532244423461	344.84294303076314	869.0948520411407	712.1017464240223	604.0703980002211	80	17	97	87	43	0.48617036858524715	1.3146142078179082
831640000	-113877.20497081472	-110928.89988271496	-2948.305088099762	-110928.89988271496	1270.432176562795	0.04478118084155499	0.34943240712737167	0.05698605162425336	0.018964541603589992	0.04349511777632724	3.288599761327395E-4	1.1271328388742825	2.178229933765116E-4	1.1038025927617256E-7	1.1249576565909944	-2331.320068910089	150.66623322794646	222.08901452152688	1007.9349580258731	775.4703607486407	651.0031890603007	64	28	119	29	84	0.48212093186865734	1.2675634831757863
831650000	-113889.5860598935	-110931.01298723066	-2958.573072662836	-110931.01298723066	1362.9755716086383	0.04202190781297257	0.3469204431252985	0.0548911666832703	0.018964541603589992	0.042536849203706574	3.19265495978912E-4	1.132350222131504	2.0804175472480808E-4	1.2594495887521973E-7	1.2112254326155916	-2335.3443626750754	134.12822949029237	237.01647624128236	829.3153176577206	516.2387668994247	526.5978510680733	55	32	136	10	91	0.49352481647378693	1.3246122861608394
831660000	-113858.82992834039	-110939.75496118351	-2919.074967156871	-110939.75496118351	1471.940804016986	0.045135095540302046	0.36497083985281914	0.05949523956177136	0.020956190422402703	0.045605674888525155	3.2978195414074007E-4	1.0579327101405291	2.1002795340314666E-4	8.197921369420708E-8	1.0395237387554166	-2343.8004066374174	122.83337183675499	305.68173900160036	842.7582497169482	785.3962035366602	626.7032646237556	58	34	124	30	78	0.49352481647378693	1.326625454613176
831670000	-113888.63222385896	-110937.11898227474	-2951.5132415842304	-110937.11898227474	1600.930585773343	0.04175807542229517	0.36503601158875465	0.060202767001313974	0.019605034792428155	0.04361184565882757	3.2734672466293194E-4	1.1221547487437176	2.136281191400083E-4	1.160941011769646E-7	1.1489458075088637	-2332.929940391654	110.7453018527172	488.02046398205556	911.633458641134	667.6516328815192	552.7047544659576	61	56	119	41	47	0.4923247260546725	1.326625454613176
831680000	-113891.33214550564	-110935.04268566934	-2956.289459836304	-110935.04268566934	1641.280845066722	0.038305977637541434	0.36444899347675863	0.060202767001313974	0.01699300268856146	0.04056173228026846	3.233351059034831E-4	1.093286565076042	2.0648882231665174E-4	1.1862610630772209E-7	1.192364387062522	-2347.176729009969	172.22142745352005	513.4189755980601	818.1773373984814	584.3935182262454	1791.069866408376	66	13	147	90	8	0.4923247260546725	1.326625454613176
831690000	-113871.70684819561	-110932.34331939176	-2939.363528803852	-110932.34331939176	1541.273723340245	0.03927609307408619	0.36444899347675863	0.060202767001313974	0.021841764451649266	0.044364986484444494	3.3473091388616384E-4	1.1340740210341442	2.2382386479320666E-4	1.6834519191750164E-7	1.3688115323427228	-2331.43845405635	160.96752095011792	246.1758489595827	828.8956363624842	198.8297701469968	422.6729516416026	86	2	186	2	48	0.4923247260546725	1.326625454613176
831700000	-113869.83886220331	-110945.98298012957	-2923.8558820737444	-110945.98298012957	1522.806819481994	0.04131970328838939	0.36444899347675863	0.0551490574668603	0.016820435788597585	0.044579471346919336	3.3531176242371805E-4	1.0810690036344806	2.250285554193169E-4	9.23078555799073E-8	1.0789701766623496	-2346.9575730476045	172.77126617086287	207.73919660389805	719.4829900775736	779.4473395047846	570.4973926068438	25	55	126	44	74	0.48758058860594794	1.326625454613176
831710000	-113843.22727280764	-110930.54829492752	-2912.6789778801226	-110930.54829492752	1357.8754898920672	0.045822675137827826	0.36204029839196866	0.05844399363216336	0.01829896510348815	0.044579471346919336	3.2855223009800735E-4	1.1037134370934214	2.271593473635301E-4	1.0362234399766452E-7	1.1262361575455682	-2322.90329886555	118.79922416705881	362.37981916089205	704.6597091339587	1907.5103675218513	413.54104861372696	61	26	152	11	74	0.48758058860594794	1.3146799192305814
831720000	-113877.98476797434	-110928.31642009964	-2949.6683478747054	-110928.31642009964	1139.4198863575546	0.045822675137827826	0.3490323205111513	0.055869249239304905	0.018384483249289554	0.044579471346919336	3.206634611757489E-4	1.1228115994286405	2.2916585411395136E-4	2.451038363531848E-7	1.6533107405311969	-2327.5306866294018	164.46510926520205	364.02562070481736	1029.154864575436	627.8548497573338	408.3772684887057	89	2	166	12	55	0.48194341567420745	1.2641059865865307
831730000	-113891.9708529797	-110931.74632682672	-2960.2245261529943	-110931.74632682672	1084.9328317660443	0.04216807334702032	0.3490323205111513	0.055869249239304905	0.017680172546078603	0.03972424662368071	3.2146469597381903E-4	1.156053929156089	2.256568662302087E-4	1.3737351484113726E-7	1.26110269594746	-2342.5962585404745	189.03885504031797	485.5795986539429	866.1729038061586	611.3408850185606	765.3293590294057	75	14	189	27	19	0.4859417791326942	1.2641059865865307
831740000	-113851.34119820749	-110928.21231911125	-2923.1288790962444	-110928.21231911125	1110.6547727282805	0.04623600697968163	0.35250449249909555	0.05716102004536038	0.018158266789552263	0.04437824026950722	3.288594889574378E-4	1.0958192980760666	2.2461682349706242E-4	1.1111191768384368E-7	1.197686422711098	-2345.1966331684703	199.69958418406327	289.7248960820645	793.4922987164338	386.4724694288293	837.2441936267348	73	19	174	47	11	0.4859417791326942	1.4096760434335698
831750000	-113871.40255992534	-110950.177315702	-2921.225244223333	-110950.177315702	1188.4865140692345	0.039950426162909336	0.35750143059400946	0.060676627822579016	0.01708436461075725	0.04274903385999909	3.259068295234938E-4	1.1361757011644034	2.2347529443298954E-4	1.2245369836861088E-7	1.2213218801373216	-2336.831093038524	164.91934596962474	627.3149707988088	758.0911185698703	298.59621735530794	940.179774863351	86	32	159	39	8	0.48191988166178307	1.2602178904245935
831760000	-113884.88218105533	-110943.84192711809	-2941.040253937251	-110943.84192711809	1383.554416607794	0.039950426162909336	0.3639993745473357	0.06449849829743085	0.01708436461075725	0.04059502588726715	3.389493428404732E-4	1.1426774420594157	2.298081063071815E-4	1.459101613870482E-7	1.2226031320120374	-2318.386796954233	144.8357918168543	817.6733534530526	813.4444020480488	407.7296750085418	423.66494734086643	85	52	131	41	15	0.48883523224693826	1.2829488982878325
831770000	-113879.87893679563	-110924.69284332109	-2955.18609347455	-110924.69284332109	1256.672385196023	0.04517930476898318	0.3573347257289117	0.06096152213228289	0.016800840768855484	0.041385171982188086	3.391390162741399E-4	1.1692436082033235	2.2865978807458333E-4	1.5685532282163807E-7	1.2446610117387436	-2326.015740505193	145.64092516716133	437.7190547903429	832.4670339511741	407.0649153491541	418.91422537167205	83	39	147	4	51	0.48219912239551116	1.269080763094214
831780000	-113889.28005045098	-110941.33465986968	-2947.9453905812984	-110941.33465986968	1308.4787859422083	0.04324005528909755	0.3652292815553822	0.06084525881945068	0.016800840768855484	0.04389533508375655	3.3562263416877776E-4	1.1934059469709681	2.244608685263236E-4	1.7323248688025584E-7	1.3334734737795615	-2320.440306399208	159.10672377394755	579.9243578496685	795.7804043635523	615.6505632607676	649.4817842362854	90	11	120	99	4	0.48219912239551116	1.269080763094214
831790000	-113875.6875027798	-110941.27876253855	-2934.4087402412392	-110941.27876253855	1239.7108687159723	0.04396417927420262	0.3679937521460056	0.054071944593926315	0.016800840768855484	0.046473950171561036	3.402278352116867E-4	1.1482623250067803	2.2685259605173465E-4	1.7011363898086462E-7	1.330680816901188	-2325.223952590538	214.9995952332788	171.10713456854856	674.6910989091293	724.3185437403423	569.2046935190299	50	36	91	110	37	0.4885981955867799	1.269080763094214
831800000	-113852.17132918656	-110917.34594104999	-2934.8253881365627	-110917.34594104999	1243.3390824352382	0.045328628137848104	0.3840695568144249	0.05953892973350895	0.017104831521779763	0.046148699233991904	3.364363824921044E-4	1.1375459560780707	2.2809505454635554E-4	1.3052316287510874E-7	1.1885155683975657	-2320.1438016321486	158.52623466395102	180.8804196279263	479.5100489133912	1089.8368282026477	532.40648593851	16	67	28	74	139	0.4885981955867799	1.2426539161347154
831810000	-113850.62351309428	-110915.44151933251	-2935.1819937617656	-110915.44151933251	1200.8196145749134	0.045328628137848104	0.3840695568144249	0.055659236786864116	0.018531046278356403	0.046148699233991904	3.3554062740183285E-4	1.1831040390134666	2.2939500610131956E-4	1.3175797302998178E-7	1.225137477127119	-2330.654412909457	291.0158749797252	184.94834562653526	747.883845188364	731.2494781242459	492.9130971901026	34	48	87	120	35	0.47749693974329455	1.2426539161347154
831820000	-113840.60413955763	-110902.89512122775	-2937.7090183298865	-110902.89512122775	1225.8535500410023	0.045328628137848104	0.36561291412049896	0.05903748730713835	0.018509408400711923	0.046148699233991904	3.320700670859808E-4	1.1267470674411884	2.2456277295894304E-4	1.1628506481556507E-7	1.1565815676710358	-2328.4338880049845	203.32063477303902	156.6159306835247	532.5891983216121	646.4040145010342	639.6593821387967	16	65	37	104	102	0.46929031877961447	1.1701342235237102
831830000	-113846.24539568445	-110906.20564258673	-2940.0397530977207	-110906.20564258673	1213.4169976958578	0.04445735114254391	0.36501152972499934	0.05903748730713835	0.01684459493032143	0.04647109097880296	3.187995679963314E-4	1.1732862890372782	2.1634912631047785E-4	1.2953236161409517E-7	1.225239160782548	-2318.157480118308	248.70143261857285	117.36351258987101	212.32216932054425	661.3475916599042	628.7690372276661	9	70	5	113	127	0.4749011516455588	1.2100030737025953
831840000	-113840.00290604663	-110902.06393815488	-2937.9389678917432	-110902.06393815488	1197.6609265449194	0.04659281260224159	0.36846357685757186	0.05903748730713835	0.017945407566790673	0.04653183400829542	3.346201091360698E-4	1.0838665841272865	2.2075579221882033E-4	1.531541467970086E-7	1.2748540487518472	-2319.242250475606	306.5682558769362	153.7749623498201	452.2686220841636	840.3656147665764	565.4592829294854	8	76	33	146	61	0.4749011516455588	1.2095671734086255
831850000	-113869.83086241463	-110928.35043319383	-2941.480429220797	-110928.35043319383	1102.8357758576046	0.03901473516809605	0.36846357685757186	0.05763462913583591	0.01791521429574107	0.04304575999527691	3.287350090120818E-4	1.1743392617914334	2.2745783916895983E-4	1.5837816018602304E-7	1.3144047773753396	-2327.416941658683	150.7439024634248	126.44508895812669	630.1947170721779	716.372848615845	607.0406746995861	19	66	36	100	103	0.4749011516455588	1.14290003205214
831860000	-113826.20347908922	-110917.70213556309	-2908.5013435261426	-110917.70213556309	1062.1762854136703	0.04412439421573916	0.3690230977634717	0.05780489078342099	0.01791521429574107	0.04418655932958367	3.2421576560590255E-4	1.1249421281181053	2.2898561500306287E-4	9.018304091414135E-8	1.099289840512177	-2328.1918032086264	271.64592990145604	136.21952304225326	332.56256660297817	891.0162477267767	599.7284863718589	13	72	2	139	98	0.4802796291278255	1.2187220616340904
831870000	-113846.72892616899	-110921.42453785856	-2925.304388310425	-110921.42453785856	1103.308981335535	0.04412439421573916	0.36429549884401774	0.05430149379919156	0.016500040932672485	0.043201226143578436	3.49426345114315E-4	1.214285193095069	2.2916411740158646E-4	1.4011678785010413E-7	1.2219380600494762	-2317.717289810134	331.90672586432197	121.67237206577383	543.5501879224828	1229.268900564368	682.6154786344541	5	80	54	89	96	0.47791243660898075	1.3347072507423472
831880000	-113858.70290544981	-110909.15399387249	-2949.548911577319	-110909.15399387249	933.3586643459186	0.04435896983858153	0.38324942385536837	0.06252130435606203	0.018405997413647294	0.043201226143578436	3.40126419362422E-4	1.2785024824855753	2.341698343581931E-4	2.2062367071139322E-7	1.4690265393022601	-2322.5484450042627	661.9056462037408	127.96627362971817	371.9451665068776	1139.1146051240569	645.8626551478088	3	78	53	82	108	0.47791243660898075	1.273337666713416
831890000	-113815.27233089897	-110924.00424008076	-2891.268090818202	-110924.00424008076	1016.7429827622541	0.04435896983858153	0.36618182001943356	0.0529545983400263	0.016603777515726025	0.0457354158459911	3.5315799259147515E-4	1.2213183578991895	2.3243473212040727E-4	1.290205138450448E-7	1.217998834797071	-2322.837481782393	215.93177200352986	148.0929417269011	365.72413652049687	963.5460187772468	613.5258335012788	3	79	52	110	80	0.4854299698653723	1.319239890811604
831900000	-113800.80536163997	-110925.90982967369	-2874.895531966284	-110925.90982967369	1046.011606432543	0.04651694459084154	0.37974195674691985	0.05668274640484531	0.01894061610428614	0.04610016400654314	3.7202361083728947E-4	1.1916252149348965	2.3265576460753377E-4	1.2116127802144614E-7	1.1645761874408664	-2323.5837101775114	143.72284988961732	142.8184293224342	415.9200215450783	944.2077742522416	519.9737989314185	7	72	53	135	57	0.48324153195274183	1.3492212579501364
831910000	-113849.23940930044	-110918.93430477376	-2930.3051045266748	-110918.93430477376	1073.9500389269572	0.04433247699914877	0.37974195674691985	0.0628974099296831	0.018922271124811263	0.04326866722045459	3.465859087366845E-4	1.2867884293687704	2.292683534497579E-4	1.6965276088006656E-7	1.3424006563553996	-2326.594520061595	173.71761134402917	151.27435205186026	469.4986115853501	956.2326284416356	472.31242276160845	13	61	46	138	66	0.494150376344383	1.3492212579501364
831920000	-113820.16270192547	-110898.65584376772	-2921.506858157744	-110898.65584376772	989.2108589553264	0.04433247699914877	0.38146009507965367	0.06257097690389055	0.01693109429463334	0.045891939806946766	3.4763719255115035E-4	1.2149629303030332	2.4858446697623594E-4	1.3981096752165214E-7	1.1927660003518095	-2299.2559776561943	244.51549215546586	101.55297641367565	531.2701290847193	878.8518965517018	430.98552508553576	8	73	50	138	55	0.490972571362082	1.3933084284323052
831930000	-113830.15584564222	-110901.28880212542	-2928.867043516798	-110901.28880212542	1028.0103721099351	0.04433247699914877	0.3644172384163082	0.06288776830502163	0.018974262397038356	0.045891939806946766	3.373940439995944E-4	1.18056709231041	2.3772848051464312E-4	1.3439534432942645E-7	1.2126832867754211	-2317.6392262113823	245.5755387545429	125.41896334481252	531.2723473038892	949.689948018672	514.196419615951	8	71	61	135	49	0.490972571362082	1.3864680105319405
831940000	-113869.87827627253	-110916.28767890115	-2953.590597371382	-110916.28767890115	1223.8195675867414	0.04433247699914877	0.35454589723841556	0.05815892419179825	0.018974262397038356	0.045891939806946766	3.387979441705537E-4	1.2017646165457208	2.273426929847381E-4	1.4067908442336305E-7	1.2051888663996455	-2315.437985536272	1153.4386698024446	122.10842462606092	576.6068268006226	884.5953187581025	561.2991999443722	4	75	63	119	63	0.490972571362082	1.3769473816871356
831950000	-113843.24731067059	-110888.27206098866	-2954.975249681929	-110888.27206098866	1287.728381963685	0.04433247699914877	0.36339774522949775	0.06518810473678599	0.018974262397038356	0.040532364841408125	3.351551869159206E-4	1.1038243196616986	2.253899005764558E-4	1.3092832841562919E-7	1.1758137024231752	-2310.0618269503675	273.3674633405926	138.32090573479513	632.1156346039411	1080.4912562059021	782.9298212853107	8	74	57	47	138	0.490972571362082	1.3769473816871356
831960000	-113869.23715690378	-110919.42801887218	-2949.8091380316077	-110919.42801887218	1327.7656170126897	0.04036668261531223	0.36339774522949775	0.05680910304223784	0.016885801144308057	0.04676595018545399	3.4337242723446817E-4	1.1286748796577475	2.2920105683699974E-4	1.5185537958491972E-7	1.221037002938834	-2315.8174694215977	276.2977963349981	101.15417822105674	384.470352464859	1075.569813814937	713.2347314572809	16	71	44	43	150	0.4876081242045915	1.4232968759021336
831970000	-113831.80523729089	-110917.79285677322	-2914.0123805176645	-110917.79285677322	1227.2751292917533	0.042906596614634786	0.36339774522949775	0.05858659908734956	0.019877540519377637	0.04676595018545399	3.2830018446323815E-4	1.1698280717100686	2.304218362724484E-4	1.1336162111197443E-7	1.1740064934668701	-2315.852047768567	628.9914519584418	152.36305431046682	445.61190692039173	987.9198877423296	640.5729941808287	4	83	41	58	138	0.5009194716202424	1.3252439373012772
831980000	-113839.3433531632	-110922.74318327174	-2916.6001698914647	-110922.74318327174	1174.2649192605436	0.044559854849468936	0.36861963913979684	0.061962654921463585	0.017989471974239654	0.048707914620255185	3.371026772732075E-4	1.1014974275339229	2.335259303322589E-4	1.1743642121884267E-7	1.1741673992556245	-2317.3230035087995	138.4605298545121	133.37952674453825	417.18212456811364	1343.4302872113674	653.732945402782	16	67	48	53	140	0.4975755162137766	1.525478012176663
831990000	-113858.36127486415	-110923.25231222175	-2935.1089626423886	-110923.25231222175	1371.221687428784	0.04674962619455085	0.35320431895664517	0.05550049016908739	0.01826568863812567	0.044049200088745334	3.2987607944753487E-4	1.169722693386329	2.2517819337371532E-4	1.0931554881755834E-7	1.1230004240066753	-2319.5351959658556	247.07764842706405	107.44696156920037	515.8189703560455	1106.1655966966416	620.2780379200749	9	70	53	54	138	0.4991702343026472	1.2911323198252358
832000000	-113842.44432461826	-110908.5945597843	-2933.8497648339658	-110908.5945597843	1557.5930671056071	0.04674962619455085	0.37005469799648183	0.060513038578346785	0.01826568863812567	0.044049200088745334	3.203872418523319E-4	1.1436614406428	2.0995887280318828E-4	9.618881722294116E-8	1.0723210895811026	-2306.571669963641	156.48443026196793	140.05274801280422	517.5756558211334	1050.588537907167	665.9377749519234	22	63	59	39	141	0.48979739156137825	1.2552180797418846
832010000	-113884.72110506342	-110918.11378173162	-2966.607323331805	-110918.11378173162	1434.9885769410926	0.04304126985676431	0.3562219037679082	0.060513038578346785	0.019423712502704707	0.044049200088745334	3.2025200999802756E-4	1.0981766653512723	2.2465886873957496E-4	1.1888014758754047E-7	1.1189179947531847	-2296.4121813644515	268.93533355895676	123.28180492275274	584.7221847084598	962.573963820706	623.9439856661731	9	66	75	40	134	0.4739495404015292	1.2467997600407361
832020000	-113913.9807404793	-110933.30577306352	-2980.6749674157786	-110933.30577306352	1446.6125096127748	0.04359409901865226	0.3497680646717889	0.054682134364416546	0.01967126333935552	0.04415437969945574	3.2786062248074893E-4	1.1191811110075052	2.2325072457562826E-4	1.5000823582472473E-7	1.1911351444436888	-2299.369005519672	369.72467955746356	102.1356582081677	614.7432034222653	1220.1354695253376	639.048622217989	6	69	73	47	129	0.4739495404015292	1.2467997600407361
832030000	-113919.88820774852	-110935.71800531606	-2984.170202432467	-110935.71800531606	1618.0427797410475	0.04359409901865226	0.3612740238455032	0.05322223599491547	0.01967126333935552	0.04588613001003689	3.160605472954001E-4	1.0972547067850298	2.173974169195572E-4	1.893419720027423E-7	1.3883476896704472	-2313.033032863439	347.09853645285494	129.76627150770858	546.0896410617894	1257.0702509217213	587.485722314283	10	64	62	49	139	0.49082583359439136	1.2467997600407361
832040000	-113868.76699700153	-110924.8659412982	-2943.901055703339	-110924.8659412982	1571.1512267715243	0.0421706247002616	0.3612740238455032	0.06329844196116324	0.015765228354190555	0.04513270890681611	3.1988496307467046E-4	1.0984525480318308	2.2350313832841752E-4	1.076998300526147E-7	1.141684344518371	-2320.7565553495815	276.58132582154605	131.65791905654766	456.882173945102	1161.72993651709	686.1744606799881	12	54	74	47	137	0.49082583359439136	1.2773581633986222
832050000	-113920.45289542917	-110927.77699781203	-2992.6758976171454	-110927.77699781203	1376.468982914318	0.04868439346249157	0.36979786677141285	0.057247103538853296	0.016978782561984727	0.04569505552371327	3.2637367151380135E-4	1.1602526871432224	2.325279009592117E-4	1.7192058980066339E-7	1.2866337673892922	-2324.256560361499	242.53596269242163	238.49006427201917	471.42812385066986	1307.2787417983275	642.427865095132	18	61	61	44	140	0.49082583359439136	1.34554688439693
832060000	-113914.3708327118	-110946.46091064061	-2967.909922071173	-110946.46091064061	1379.4267402944283	0.04381283084535965	0.36015648001901257	0.059955655648752264	0.01922741985608964	0.04569505552371327	3.1309768688333333E-4	1.191294530217067	2.300007150415962E-4	1.1210517256661777E-7	1.1533227384134779	-2324.0222240134626	162.04234771354595	176.64638792182663	379.85640086111664	1023.0972216666758	640.0888259036965	51	30	54	60	129	0.508211488183106	1.3888902179004698
832070000	-113893.42166685249	-110929.75645804315	-2963.6652088093438	-110929.75645804315	1489.6327092970478	0.04381283084535965	0.36780775301991153	0.06341457926416655	0.016783542203233956	0.04402051203517601	3.129879589008201E-4	1.1786162531207067	2.222191549065343E-4	1.3036469834429325E-7	1.225752896597895	-2319.4397364140214	180.44190311273945	870.6853843186465	241.50135921957798	828.1958184864942	713.256646684851	86	13	30	88	107	0.4884440847339569	1.2800779633528967
832080000	-113898.43795119663	-110928.04722486029	-2970.3907263363308	-110928.04722486029	1431.5239993236853	0.043259585310850654	0.35476549207007524	0.06341457926416655	0.017165938811325297	0.04390287235809746	3.2251564535055365E-4	1.2458379740145977	2.2203259451040436E-4	1.2336243585784432E-7	1.1867559495982056	-2327.852922141	155.43928029750685	595.29382571244	214.15785154768452	863.3512689785306	592.6759832264179	73	32	22	142	55	0.4884440847339569	1.338154240344421
832090000	-113894.83075753179	-110936.91812329523	-2957.91263423656	-110936.91812329523	1573.7201704382308	0.048148669703577465	0.35476549207007524	0.054078540747895525	0.017165938811325297	0.04390287235809746	3.257175341876715E-4	1.1915587281497215	2.2545979002895546E-4	1.4618233117586753E-7	1.2724387840538467	-2326.7274674714586	194.60245582395237	601.8596074170739	622.6470920452211	724.3873423823783	280.4588723967149	88	10	87	118	21	0.4884440847339569	1.338154240344421
832100000	-113869.64628341873	-110907.24438023198	-2962.4019031867456	-110907.24438023198	1503.7762384933278	0.04589036979407268	0.35476549207007524	0.05700445742314761	0.017165938811325297	0.042399515813369	3.31873371966556E-4	1.204096538884665	2.2687738586139007E-4	1.1046470981906158E-7	1.1160285537803607	-2330.2260877963827	134.54133450202437	218.44543982445907	725.7067158170146	1141.1176987058648	464.9839912792547	57	36	180	25	26	0.4884440847339569	1.3250818759470846
832110000	-113910.27892039818	-110937.07435492887	-2973.2045654693047	-110937.07435492887	1595.4287283031063	0.044575227302633656	0.34846162308010886	0.05926843565188244	0.017165938811325297	0.042399515813369	3.3374116822722905E-4	1.1194341410800461	2.116302792744534E-4	1.649671833381532E-7	1.3340347520605516	-2347.0041085105195	138.65921091346004	187.465466348273	797.5302686239419	370.13026592194467	568.0105919885892	63	28	141	2	90	0.4783373111594464	1.3250818759470846
832120000	-113898.60412384603	-110936.45798902644	-2962.1461348195894	-110936.45798902644	1656.5810999962264	0.04275195572251379	0.38385185756982965	0.05926843565188244	0.019382354913725124	0.04462429277801533	3.411824895506573E-4	1.1737302132456926	2.1324656357089248E-4	1.5298221201557753E-7	1.2587082939586463	-2341.833959482667	154.28901895743658	444.37027441230646	888.7548580618361	862.7328307650678	355.9699882469691	79	42	129	30	44	0.4884382143375625	1.3950023061436243
832130000	-113893.63369901058	-110937.22999001194	-2956.403708998639	-110937.22999001194	1611.1320894696073	0.04275195572251379	0.356150089013336	0.05926843565188244	0.019378094722199753	0.046778786903297495	3.404042842015777E-4	1.1641757226282494	2.186984156951071E-4	1.3736586613523522E-7	1.215723527632454	-2342.217367392897	161.78139287696573	447.5319004109083	933.2090035360958	379.17937566722304	373.90275503451727	75	65	149	25	10	0.4883927522068858	1.417002089380388
832140000	-113834.52209821483	-110909.1384422513	-2925.383655963542	-110909.1384422513	1626.7738234854235	0.04576776512603705	0.3593072575703197	0.05784072637306567	0.017632995270707188	0.042043364142804844	3.439539882520636E-4	1.1545666039405356	2.1261006228203E-4	1.6675290406680663E-7	1.367207376654941	-2334.1495818063727	143.3232440358783	431.2397410725575	872.7073989485758	841.9143960144178	423.14607929936767	81	43	70	91	39	0.4883927522068858	1.319659073012135
832150000	-113868.96504480731	-110915.58971999194	-2953.3753248153625	-110915.58971999194	1881.0956137154494	0.04173747366542968	0.3593072575703197	0.057200435520119934	0.017632995270707188	0.042043364142804844	3.46893651589512E-4	1.1908180220590578	2.086296184262406E-4	1.635935580179784E-7	1.2971031613377157	-2347.098717851502	164.29021931077796	386.00803801778085	1464.5380868965258	1024.5723673630578	697.9879899939377	77	41	19	86	101	0.4883927522068858	1.3200124092452366
832160000	-113873.86285985656	-110921.97238487833	-2951.8904749782296	-110921.97238487833	2052.233669413408	0.046899640524660335	0.3743279574272294	0.06020395473556438	0.017632995270707188	0.04854883445883218	3.339493410925806E-4	1.1454270896745005	1.9546022512226862E-4	1.2345408916846672E-7	1.1663314207643523	-2331.000125821453	164.30707748389995	455.9813286670564	1574.257046627805	833.6386755943709	511.6723757464252	86	34	51	106	47	0.4808912799306254	1.2595746456557053
832170000	-113861.70694033387	-110920.3749737207	-2941.331966613174	-110920.3749737207	1874.6235739764893	0.04657282795043637	0.36960606050089123	0.06020395473556438	0.017877103880800382	0.047195023639850446	3.507921305595449E-4	1.1663886343622958	2.0835770678004272E-4	1.5150707604183813E-7	1.2346664388412123	-2322.380358874625	145.82394726036958	606.7667977806511	1015.6365339879289	881.9246086640042	460.9610285585466	93	38	103	32	58	0.4770072617821546	1.2687346722282569
832180000	-113869.97862994044	-110922.04680295802	-2947.931826982413	-110922.04680295802	1988.7354779195196	0.048422110728210094	0.3586125148396207	0.056914175271568807	0.017877103880800382	0.047195023639850446	3.482979779970839E-4	1.1484552692647976	2.0522348706988498E-4	1.5411860122665415E-7	1.2415802501826263	-2320.49480845352	171.8673801368276	885.6205497991165	826.7683787708346	339.0634323666186	784.1103554843194	93	87	97	40	7	0.4770072617821546	1.258271517576642
832190000	-113855.13312244491	-110915.27905984328	-2939.854062601633	-110915.27905984328	1968.6614705141642	0.04586555552689178	0.3547984442942426	0.056914175271568807	0.01849568068854207	0.04921696017795902	3.3856968124098126E-4	1.1775229884483518	2.0381056138256572E-4	1.2110398529647783E-7	1.155394897206215	-2322.7665413403793	170.4508931670695	701.0605878074695	955.2173092561961	322.67764957276904	1820.4416607077492	90	65	121	42	6	0.4708275555918273	1.2240777426241174
832200000	-113856.8944594713	-110927.08899670592	-2929.805462765381	-110927.08899670592	1848.9777631523575	0.04023787350679239	0.3579808293499794	0.053355506625740304	0.01742799115331168	0.04863776116330467	3.427309358959753E-4	1.1813316836532557	2.079942564152727E-4	1.640757380901298E-7	1.3168490715099157	-2327.95179171555	173.0701565223277	555.2184250180833	903.6574466072673	320.02698087392713	538.5792958972004	85	59	140	26	14	0.4759384342955818	1.2377319505623485
832210000	-113862.75299876217	-110938.77230959857	-2923.980689163595	-110938.77230959857	1934.072533232115	0.03915657918766564	0.35193890445418907	0.0527461849656456	0.01742799115331168	0.04543101998644458	3.355088111266876E-4	1.193020644829935	2.049434918503993E-4	1.1223444888649112E-7	1.1540901540180297	-2323.1722790962904	157.12919726411818	600.2234586128257	1194.2268968912022	744.0382751523183	478.59972383595994	87	74	77	46	40	0.48282712308297454	1.2710216724263306
832220000	-113888.38076390505	-110954.45137514097	-2933.929388764075	-110954.45137514097	1925.6251512207098	0.04248198966630714	0.35481289720689757	0.061566625704510165	0.017579627757542696	0.04543101998644458	3.464522650984299E-4	1.1531397328519373	2.0699834654509396E-4	1.3864933443839125E-7	1.2435268935962047	-2341.1893628979683	132.7809567885471	834.0011387167546	1009.8458390556086	385.7083419420145	626.5599368708972	83	58	149	22	12	0.48282712308297454	1.371107630791764
832230000	-113885.09114386774	-110931.89751884669	-2953.1936250210542	-110931.89751884669	1800.3759846224893	0.04493661236976869	0.36912695325025735	0.06115709439247032	0.02065199038886093	0.04730525462430586	3.2667305787419636E-4	1.1883228363533318	2.0692716816428638E-4	1.8363109029469837E-7	1.4069529171707247	-2330.4838415669274	153.5968174667882	135.8607126257446	649.7487001258629	1135.8939366410143	753.4138905834753	48	37	74	83	82	0.48282712308297454	1.371107630791764
832240000	-113893.40605855496	-110923.72892020123	-2969.6771383537202	-110923.72892020123	1818.2792745168913	0.0449245184591143	0.36964535451705666	0.06056381958754109	0.02065199038886093	0.042724403349079315	3.40746894005692E-4	1.2527938468528974	2.0241396315804212E-4	2.573570091372421E-7	1.5459957011079988	-2335.24340586476	141.92590624569195	106.43822257682862	583.4191353455551	803.3054718339027	586.7601001767147	62	22	52	116	72	0.47759334038533624	1.2666368861082098
832250000	-113861.02956913513	-110918.64309573006	-2942.3864734050694	-110918.64309573006	1685.2350794813844	0.046511960073546924	0.36964535451705666	0.0586359420939009	0.018280051323497526	0.042724403349079315	3.4060023738539437E-4	1.1953591950753975	2.092525245105502E-4	2.3288484289965407E-7	1.5261815285848668	-2322.762425510278	115.9154896289833	216.0822293204613	585.1417302656954	1029.0353710392167	499.06396810474956	76	13	28	143	64	0.48927714746044526	1.325086206813041
832260000	-113880.3608063572	-110923.33606764891	-2957.0247387082914	-110923.33606764891	1611.084697661074	0.04569958806936762	0.3629253237025769	0.0586359420939009	0.018280051323497526	0.04054423245106999	3.456097169469416E-4	1.1600193947331896	2.2382164038054161E-4	2.4566608776101415E-7	1.4907512754356909	-2316.0806481587115	144.79876364010414	142.83255804933228	608.9212340985614	769.994541697492	484.9036978650439	70	21	55	152	26	0.4892661518708937	1.3386854959332717
832270000	-113862.32199378236	-110918.7280765596	-2943.5939172227686	-110918.7280765596	1429.0455061966925	0.04876095612140137	0.3612932500248559	0.06049815118246017	0.019573918169320883	0.03844205404387038	3.398405439174975E-4	1.1929206588266081	2.29701485185888E-4	1.9869755684152983E-7	1.4204353063905975	-2320.6871594737495	130.2109375594915	187.34950119387236	325.34057535480736	764.8902064024373	359.33437132036477	57	20	16	193	38	0.48599469946318785	1.3518934707041312
832280000	-113908.66919303066	-110922.08211609043	-2986.587076940218	-110922.08211609043	1499.8692161221493	0.043776472224794125	0.3599584433682819	0.05851778937730017	0.018656963284317103	0.04266555404854245	3.2129840387925385E-4	1.1349950317915856	2.224875724810923E-4	2.1333814195330115E-7	1.4565830868353835	-2316.5878684944164	153.1988441329212	167.19145660096152	745.6545145680449	822.9385904119239	238.49561467953043	64	23	82	119	36	0.47242941085460044	1.1517726122123044
832290000	-113884.10226016864	-110892.60907538988	-2991.493184778769	-110892.60907538988	1655.5133560931508	0.04509832952178188	0.3599584433682819	0.05851778937730017	0.018656963284317103	0.04391349129031671	3.2490798653092605E-4	1.2216623868818273	2.286296895299364E-4	1.995548381216289E-7	1.4028535460655436	-2312.9352304132276	140.69481358263454	172.76384641726338	403.8364080874461	761.5153823799087	351.34045923261766	55	28	8	197	36	0.47242941085460044	1.1798513963284767
832300000	-113884.52837153611	-110901.91367962361	-2982.6146919125063	-110901.91367962361	1488.7840896296552	0.04600625407268079	0.3599584433682819	0.054814953318487056	0.018656963284317103	0.0416572404751229	3.333699461167156E-4	1.2515154061770233	2.358835157524496E-4	2.3517598381396158E-7	1.4770020956996188	-2319.6879386015476	110.71310489235667	343.2337152090374	477.6742055791972	794.0871982279425	295.1345349238898	71	11	11	195	36	0.47725414490654	1.2389072428829364
832310000	-113893.12960033603	-110908.65507068062	-2984.474529655413	-110908.65507068062	1803.9238079718875	0.04506935836191803	0.35431534372449347	0.05715189339196452	0.019967044487249213	0.041433702040610934	3.3707490964878623E-4	1.1333891835112442	2.3192658987221558E-4	1.643414949401533E-7	1.2203326671161698	-2303.633545280516	147.37973006368722	101.51805795483044	145.38948270145065	831.5101291584892	321.61435900480166	8	45	34	208	29	0.4801614979006819	1.3329953712982248
832320000	-113891.65158876783	-110919.88656866025	-2971.765020107579	-110919.88656866025	1758.515255640439	0.04506935836191803	0.35431534372449347	0.056908487134258286	0.016497427777821833	0.041433702040610934	3.165699346712537E-4	1.180439685371727	2.1451780795410475E-4	1.7456249719733978E-7	1.3705423489792659	-2310.268022581667	345.8999951627594	105.99202550567205	310.80078060750986	812.569220163057	329.52979318504	5	77	8	200	34	0.4898216561186556	1.250651777303751
832330000	-113867.67897751983	-110888.42782652695	-2979.2511509928713	-110888.42782652695	1975.738858730286	0.04577767005615763	0.35558132203245063	0.056908487134258286	0.017878476751853327	0.0411728053723999	3.169342649377889E-4	1.1812258060540493	2.0756140711849125E-4	1.6370364533940084E-7	1.321429964155011	-2323.615524861199	132.08271602030263	708.5302819351381	1037.754132212312	687.684904808521	360.85804374955353	88	23	130	68	15	0.4898216561186556	1.2790544628448053
832340000	-113877.42771895532	-110924.71621633954	-2952.7115026157885	-110924.71621633954	2206.585544919716	0.04175875763879603	0.3753749449622247	0.06113185931311895	0.017878476751853327	0.0411728053723999	3.189750376227467E-4	1.258623629248338	1.9423343336756848E-4	2.0361876835364263E-7	1.4827987697217098	-2322.0556442617344	117.54499704569692	193.6813867772657	884.2508014902786	897.4002447910545	607.4338656528046	64	25	78	137	20	0.49075391773512317	1.2848334279399873
832350000	-113877.28557709273	-110909.68698047902	-2967.5985966137027	-110909.68698047902	2039.910321380447	0.04175875763879603	0.34247360702684	0.05884283551697236	0.015064486483833258	0.042771689981718146	3.244481045329749E-4	1.2096203873384925	2.064320887075419E-4	2.3086674804050462E-7	1.4542898492725216	-2299.4629816700635	132.49021668279522	553.2936914756039	1030.4584127853943	999.748431839277	542.1309768075982	84	16	84	41	99	0.49013743215956973	1.2848334279399873
832360000	-113894.38273019136	-110913.96248730306	-2980.420242888307	-110913.96248730306	2127.1451102642054	0.04446419965654655	0.3491655953577998	0.05490928185448202	0.015369994939983754	0.04254059276476758	3.186988716171895E-4	1.1691570653860455	1.9981245242544528E-4	1.857144568052622E-7	1.3867307369104502	-2313.02985901898	139.43545467157006	518.956200019057	956.7118350339371	532.2749504442037	504.46065366030655	83	7	174	24	36	0.49013743215956973	1.2916781380219888
832370000	-113888.58210019834	-110913.95579089214	-2974.626309306196	-110913.95579089214	2063.8988086537834	0.04446419965654655	0.35501522185521034	0.057467220987836874	0.018582603628264124	0.04254059276476758	3.1735464141336496E-4	1.1728720750208221	2.096040929382434E-4	1.6333828254665671E-7	1.3025449824023	-2311.6903493436403	106.93526976685627	372.0118886550206	971.1486750038298	492.28764706176867	1073.1780544787935	79	14	172	58	1	0.488718805090231	1.3108293602616907
832380000	-113903.97858887538	-110910.33465440145	-2993.643934473938	-110910.33465440145	1958.9720199760848	0.04584584856803326	0.37603997758540236	0.06005326280846843	0.018582603628264124	0.04476194330732525	3.1093982494985424E-4	1.1919073228333434	2.0581190678167953E-4	2.198641262785468E-7	1.4613592564029547	-2306.8646026752117	111.89392498521363	285.89304442225114	808.9735288790949	556.1448597929241	466.56089664087114	86	13	161	48	16	0.488718805090231	1.2498643144116077
832390000	-113885.59066878865	-110881.7312511881	-3003.8594176005486	-110881.7312511881	1717.8533060501509	0.04520781527828304	0.3507733031486507	0.06136663161992479	0.016777084773662368	0.0390423892952239	3.234240697551301E-4	1.1956593844966397	2.1810821481231792E-4	2.655687543297133E-7	1.5157949145266187	-2308.190835325241	83.86801292268932	206.39880029237892	871.5871174108142	694.6600219264512	511.2229321893466	74	13	144	51	42	0.488718805090231	1.4290030686967194
832400000	-113879.20792449744	-110900.10334566739	-2979.104578830057	-110900.10334566739	1676.8472079496548	0.04418018415219619	0.3507733031486507	0.06090303395876362	0.01838883514901486	0.04370543296854096	3.3173132334214254E-4	1.1751513354998273	2.2484291928702457E-4	1.8966094963294205E-7	1.3326192040603666	-2303.4830308335463	133.20510059774423	547.5236155068955	922.5866926999619	381.0935441772013	603.7086494304258	89	16	145	23	51	0.47944607045190224	1.253601203283618
832410000	-113905.44465151786	-110929.90066441754	-2975.5439871003186	-110929.90066441754	1498.3025424656726	0.04504085928409149	0.3723235348271534	0.05766967441413774	0.01756406677485376	0.04158765764123687	3.2504966839474515E-4	1.1444623379619077	2.2422101961451095E-4	1.40566455648693E-7	1.1808162557013877	-2299.6556836179434	133.50850379999997	136.39130215757203	908.8655832732604	535.599444190495	428.9176650882599	89	1	169	56	9	0.49628621851440824	1.4116254991440764
832420000	-113884.40558083609	-110921.60612470188	-2962.7994561342043	-110921.60612470188	1479.430303706077	0.04504085928409149	0.3635222980049972	0.05900380011164842	0.017751666294529938	0.04158765764123687	3.257246988244296E-4	1.1671539836732792	2.2309606369082176E-4	1.4913889169419083E-7	1.23978627902444	-2310.3114397287495	94.59367926534287	242.6362545274638	832.1061880182061	521.3422252201212	386.5408047203073	76	15	158	61	14	0.49628621851440824	1.355673030401339
832430000	-113937.08946523443	-110957.23658454581	-2979.852880688615	-110957.23658454581	1438.105298628553	0.04504085928409149	0.3635222980049972	0.05869006265273922	0.01934930717043572	0.04237230695021377	3.202220929130096E-4	1.2022906318372062	2.2391116574873137E-4	1.5126577962624345E-7	1.2421853299512609	-2305.546071828085	112.48250351971468	193.685225544932	785.5099116915461	632.6198559116352	382.06652507039314	62	23	142	64	33	0.49628621851440824	1.3615472183629311
832440000	-113911.20789317785	-110929.83908238143	-2981.3688107964267	-110929.83908238143	1369.190166684172	0.04266178058758456	0.3635222980049972	0.057124770586055196	0.018787864288327013	0.04709878630394649	3.238729759202889E-4	1.2054291773836077	2.2331183520926556E-4	2.555792501701713E-7	1.5651510476270762	-2310.7646042388287	95.68996127612864	232.9224927513101	793.769464578883	1375.1533486869198	518.96914583856	38	53	150	7	76	0.491482921444098	1.3615472183629311
832450000	-113865.41315639672	-110928.73568196435	-2936.677474432384	-110928.73568196435	1319.495485941185	0.04420883800679056	0.35822292320478755	0.05791562785048997	0.02049582484132689	0.042102341584980975	3.3964942957206854E-4	1.248520066978835	2.2718171561582288E-4	1.2500512613248025E-7	1.1674662939684097	-2316.5148114943336	171.6795391466843	152.7814654490554	786.8456478537754	1311.0388359577712	395.0078692321125	3	88	151	17	65	0.49523366329788104	1.3615472183629311
832460000	-113859.28694224427	-110936.21874207689	-2923.0682001673827	-110936.21874207689	1158.3230436325964	0.04420883800679056	0.36611507614062017	0.06041621520185056	0.02049582484132689	0.04184227391718342	3.316853414330604E-4	1.1392045547345242	2.2644099777158037E-4	1.210986088827176E-7	1.1993375145860372	-2323.4941126720514	139.32742810667887	173.45448125664166	749.0376286233001	815.7920060646982	403.8610785021376	13	85	101	89	36	0.49523366329788104	1.2236592377400306
832470000	-113878.09500923415	-110931.78100689911	-2946.31400233504	-110931.78100689911	988.6857444443974	0.04087952876014854	0.3452683914427473	0.06041621520185056	0.019735533024656488	0.04202470011557848	3.41223302266296E-4	1.2097596196107872	2.467659205512892E-4	1.6036043974930868E-7	1.278832947753487	-2323.0265074203794	154.7921573500483	117.00618045212119	838.6053087136961	759.1896717114562	512.2056831030172	86	7	31	159	41	0.48915492632016216	1.3234793502388145
832480000	-113858.49258033212	-110912.12322882528	-2946.369351506837	-110912.12322882528	1108.195079027333	0.04113432449216024	0.3566923149980373	0.06041621520185056	0.01678211119166994	0.03873457455815133	3.40460068389544E-4	1.1864364762574824	2.4228122119097575E-4	1.5124967025896166E-7	1.2383593986885482	-2314.760884310731	280.9162033748807	151.64179832064949	522.120753983298	737.8949105625095	492.9333879091786	6	91	23	144	60	0.48915492632016216	1.2484892587037641
832490000	-113856.93635084589	-110907.28254375694	-2949.653807088955	-110907.28254375694	1012.1795205572332	0.04075330938536056	0.34730834724290266	0.059928224065742504	0.017964110941917556	0.04436571234960623	3.422411467461292E-4	1.1726997331795883	2.43691808786014E-4	2.019563320239185E-7	1.3500532081160133	-2305.267328132609	130.2698573868205	110.32545252674495	213.80170300448876	970.5576696245029	572.1649534482507	21	52	25	171	55	0.47369083420397246	1.2397510294903005
832500000	-113850.4337412824	-110890.27948278503	-2960.1542584973713	-110890.27948278503	1019.6923939134134	0.0436732950357148	0.3551116796461519	0.059928224065742504	0.017749188967722304	0.04110858868033817	3.3537491041882165E-4	1.2699921244776484	2.383752909474566E-4	1.6205084392995674E-7	1.264971137022637	-2308.754766324763	107.546976509032	577.7909525401623	560.2303710738776	885.2155532164873	465.4663794799917	97	8	1	182	36	0.4915009602690788	1.3738941739022568
832510000	-113845.26752176604	-110906.14691402938	-2939.1206077366724	-110906.14691402938	960.2700872160016	0.0436732950357148	0.3551116796461519	0.05568822466225988	0.016367238902853028	0.04844626563051326	3.2966281994057045E-4	1.265368332706948	2.4355893290532564E-4	1.1380299375907835E-7	1.1364257599392467	-2307.2321480408004	145.34136502541327	737.3670869744756	930.6245618531643	863.7076149710437	464.5635586738316	91	50	30	96	57	0.4915009602690788	1.262922396007147
832520000	-113837.09260260547	-110890.93855952442	-2946.154043081045	-110890.93855952442	934.0806583381631	0.044623740430034774	0.36228347803888095	0.06207665681474107	0.018969614189684323	0.043359057674484856	3.383250595881704E-4	1.152763431983132	2.496579973377413E-4	1.5153071642029757E-7	1.2368683722258933	-2304.326470682313	115.44645022691934	139.554818982469	654.7603944364668	1040.8346331747396	642.739871683488	75	20	51	93	85	0.4864518750508791	1.262922396007147
832530000	-113852.63813425001	-110903.95080044733	-2948.687333802678	-110903.95080044733	1003.9366954122474	0.05015689415839437	0.36228347803888095	0.059001771277081484	0.015821664482877643	0.043359057674484856	3.3128185340880863E-4	1.224397447073644	2.3837818263505454E-4	1.2685322770003923E-7	1.1903875723397863	-2314.750797958011	140.13051045523966	534.4362432698963	987.2858546344531	852.7376375412636	566.328299766924	93	17	37	122	55	0.47293290799427773	1.202517033845648
832540000	-113842.7197210722	-110908.97863590285	-2933.741085169341	-110908.97863590285	1065.895379720901	0.041982890011626285	0.36847647647735504	0.055996211773681207	0.0193576722935769	0.04424418701433067	3.3926207493799196E-4	1.2301445484161404	2.3145115140870892E-4	1.0702386881274532E-7	1.1066956509662775	-2316.6641825009415	153.7561409310156	422.89832801533703	1059.2064466822244	857.1111006655113	687.7787101209956	93	24	50	19	138	0.47579326129526517	1.177228067783832
832550000	-113889.34237990368	-110959.44765144658	-2929.8947284571027	-110959.44765144658	994.8476204775698	0.045486740177354	0.3717249274313804	0.060297336911168564	0.016737420527241274	0.04424418701433067	3.349313505192477E-4	1.173061159439339	2.404987460135929E-4	1.0609595356529388E-7	1.098442870343811	-2313.9371985950875	149.35333560559553	501.58467362060145	534.7597254483567	992.7471010555649	587.013979660794	94	18	8	114	90	0.47315954906630164	1.170059067044227
832560000	-113852.6927422969	-110928.77904380189	-2923.9136984950137	-110928.77904380189	1033.776528755791	0.042860936337511264	0.3717249274313804	0.05878271152301034	0.019286493565860003	0.04611777637147802	3.4239821722717066E-4	1.1999934293141066	2.433127743531977E-4	1.4709161514620176E-7	1.242077588426414	-2313.174641527029	133.39746735547797	319.9532899609931	674.2777029436943	760.0899846503959	606.3353609959933	89	6	26	148	55	0.47315954906630164	1.1825285861684265
832570000	-113872.02819273536	-110951.33050554189	-2920.697687193478	-110951.33050554189	1100.127396450053	0.04207211936495005	0.35966221070136384	0.05878271152301034	0.017047444757999387	0.04521134476463364	3.4358310772411127E-4	1.2376911019528198	2.3283975354922558E-4	1.4906408240990346E-7	1.2613869924994345	-2314.542834221067	454.6140021373858	136.1128432972338	147.1539126209617	923.0669349070037	379.4864332836472	8	57	30	185	44	0.48987122323762433	1.2715679307658996
832580000	-113831.34021324535	-110931.99435235388	-2899.3458608914652	-110931.99435235388	1289.5337947874646	0.043671630204100975	0.3570817016198139	0.05811412009287639	0.016902257659121726	0.0417739602888467	3.580356902024167E-4	1.2109689443911738	2.4207568628790627E-4	1.9756243353819376E-7	1.4081393425872561	-2315.6030034476194	293.5432003106489	143.7013298721325	205.69339164866932	801.4272797223242	371.76197620524584	38	39	14	186	47	0.48987122323762433	1.2715679307658996
832590000	-113827.07612036157	-110924.39015047783	-2902.685969883737	-110924.39015047783	1268.3534729665955	0.043671630204100975	0.36076036607745976	0.05811412009287639	0.016243325418285118	0.0417739602888467	3.471281529839926E-4	1.1977100578762645	2.4097315823439275E-4	1.2862681782681856E-7	1.1947504831112803	-2310.79782186113	163.67569902422593	702.2188817830454	350.92060277033687	907.5751113671878	475.2403420853033	91	7	24	153	49	0.48987122323762433	1.3016079043178899
832600000	-113823.48786911531	-110916.1976787699	-2907.290190345415	-110916.1976787699	1239.3556425416268	0.044520206450888465	0.3725232755711131	0.05975359401749118	0.018622742772441782	0.046048404296448985	3.4323460288240913E-4	1.2134289868310504	2.3943924019463115E-4	2.2234218423188972E-7	1.5175235302372305	-2316.0633515140407	159.1611140437269	620.7789365751634	935.8418785328815	1109.5412836897783	442.9050450516052	93	33	24	111	63	0.4867660860343143	1.2614542799883837
832610000	-113827.37936668326	-110907.23226029886	-2920.1471063844115	-110907.23226029886	1469.2338859734048	0.044520206450888465	0.3725232755711131	0.05975359401749118	0.01920733659761795	0.04214672293839873	3.4354104925920576E-4	1.1453325005425548	2.265098935030604E-4	1.1611887339513328E-7	1.1549323785978263	-2318.97910166204	186.77997774556692	553.6076202654727	588.104734021004	959.9245596588654	502.8205387026547	88	4	37	132	63	0.4867660860343143	1.2704001998326908
832620000	-113824.88413053879	-110915.01487267982	-2909.8692578589616	-110915.01487267982	1161.884677059429	0.03961498548352177	0.35830095356641467	0.058220596975614235	0.016031686891314033	0.04659217157428654	3.51190636939542E-4	1.269297518216075	2.4274155610005057E-4	1.4237421665883773E-7	1.261108992263905	-2332.4460053526673	193.77353289873335	589.6075025317888	1000.7155935837274	992.0616328587873	514.6718547798388	83	64	7	107	63	0.4898187942360776	1.2832961865708614
832630000	-113853.84098200066	-110931.13942787869	-2922.7015541219766	-110931.13942787869	1201.8720493080039	0.039163898543781266	0.36178140828600563	0.06078475800597999	0.01838819146754036	0.04652555861339763	3.3940683268513324E-4	1.1712155098725923	2.3925107184675495E-4	1.256589653477187E-7	1.2040254818901517	-2332.2885622119447	205.6728283729486	568.133730653494	1439.1768225009498	984.9065836469093	342.7133017376925	86	57	18	102	61	0.4948150225867705	1.3534911464171584
832640000	-113831.40153834455	-110953.75871740482	-2877.6428209397277	-110953.75871740482	1043.5784378699655	0.044905860654237705	0.36178140828600563	0.05995797986606826	0.01838819146754036	0.04468622115371833	3.49819787942601E-4	1.1666043870625808	2.451164350503468E-4	9.198123793235219E-8	1.0822929595358888	-2327.694511530385	151.4692031355679	791.3910470405633	1719.3999038738905	936.7011612917361	467.6969953206832	90	105	3	63	63	0.4948150225867705	1.3357947111184314
832650000	-113892.19252385567	-110964.41151926691	-2927.781004588755	-110964.41151926691	1065.0382634480534	0.048933527096734646	0.38280037596830174	0.05995797986606826	0.018616110511249506	0.04468622115371833	3.5012557808556397E-4	1.198542987779011	2.435543258571065E-4	1.2041784689635722E-7	1.1567313600233198	-2335.1441753823583	158.0366887822241	771.0046320671989	753.010617774387	372.52724745896614	461.60959387830513	88	167	15	7	47	0.4948150225867705	1.3776045632395078
832660000	-113848.05688401625	-110946.76985472001	-2901.287029296232	-110946.76985472001	1070.7578850273828	0.04776175697206415	0.36910487765346867	0.058331389296894194	0.019352134618178377	0.04162304029321225	3.5459204443326125E-4	1.127447349149512	2.500914817481501E-4	1.0846470301934445E-7	1.104951238439639	-2327.1699676534563	178.27683581471305	919.4269971026633	1094.2089575222196	325.9202098511003	513.5686348963225	92	133	38	28	33	0.4843755568379817	1.2723466217785733
832670000	-113887.12336743364	-110955.17372041737	-2931.949647016271	-110955.17372041737	1107.6371547466688	0.045935578558839056	0.3731043051137601	0.058331389296894194	0.01660039540937343	0.04162304029321225	3.491651288694098E-4	1.141413820696636	2.443204740258208E-4	1.1412497852232535E-7	1.1138304667900536	-2332.820413473338	190.88692407815813	819.2407171535696	573.9983431194506	403.0860611782972	897.0936334668504	88	173	40	16	7	0.4843755568379817	1.2700847938786306
832680000	-113844.56120466882	-110943.30863520833	-2901.2525694604806	-110943.30863520833	1072.1767902027245	0.04526360738827605	0.3716379420717423	0.06260229280825923	0.017432613520846973	0.04961727663905933	3.5827961641086655E-4	1.128410645855329	2.493280150621772E-4	1.2933408229755234E-7	1.1859148063395208	-2330.1534920009944	171.1604092282753	687.3578114955801	487.6468149751469	180.28490193075467	488.4909246763158	89	172	8	4	51	0.47066832592599767	1.2014604209314796
832690000	-113807.03603039283	-110929.61764473103	-2877.418385661806	-110929.61764473103	1028.9663868530815	0.04336194567759096	0.3616518894209984	0.06178806413299677	0.015602660750539123	0.044676764720784704	3.6464729142132783E-4	1.2099997096098714	2.597856662063287E-4	1.2620764940313518E-7	1.1823972655413189	-2320.543546224361	184.94189908721364	795.3759665791035	609.7011179483201	202.22722903356416	314.92267431804413	89	172	29	11	23	0.4891419364262557	1.2842743188304073
832700000	-113842.86360316836	-110954.6330382269	-2888.2305649414693	-110954.6330382269	1136.1008989254922	0.04595278655720217	0.3543908016966436	0.06178806413299677	0.016644480865238287	0.04115774230462083	3.599943331593801E-4	1.1504232765202078	2.5607944912706224E-4	1.333558380660439E-7	1.1934869393304322	-2294.9153687169223	160.4653236031622	816.1086114070886	379.4118412467851	806.6569571725968	332.2800352679501	90	103	15	60	56	0.4891419364262557	1.310080331101978
832710000	-113854.12630607958	-110970.19674098124	-2883.9295650983413	-110970.19674098124	1189.1467081245783	0.04160263700161694	0.36313689598441934	0.06158769939533514	0.02047218734566856	0.040918856206251936	3.61078445452404E-4	1.1934101830006523	2.3840017426875117E-4	1.209161729105742E-7	1.1663821386899789	-2322.1813667073147	147.04628820819886	800.9520462875383	684.412178215523	438.13866524106123	291.57063189607	91	177	18	23	15	0.4891419364262557	1.3604251869888506
832720000	-113841.3172144684	-110938.81810264771	-2902.499111820692	-110938.81810264771	925.2523181802655	0.042709506412870635	0.34731488066826127	0.061138188174812175	0.01904546924102718	0.043019847544978965	3.478710235850786E-4	1.1936375504338894	2.531789329333505E-4	1.1647912913636817E-7	1.1281252138578968	-2301.0977734087974	157.11364008698337	726.2284133787141	643.6533325113477	236.0387639528137	745.5443526723593	86	126	80	13	19	0.4993982793345042	1.2986485425386565
832730000	-113855.20329090685	-110966.68275583856	-2888.520535068289	-110966.68275583856	1008.3448842444812	0.041654563292241806	0.34731488066826127	0.05667702586390732	0.01904546924102718	0.043019847544978965	3.613892878715134E-4	1.1006127717078713	2.582684056622381E-4	1.4018655051528243E-7	1.1951664658598933	-2294.759555595328	154.53602944017305	532.61982311751	798.3484355713277	1010.571965374023	340.4419447752277	83	79	84	23	55	0.4978211515027308	1.4333094925906893
832740000	-113824.7342855279	-110945.99111837933	-2878.743167148575	-110945.99111837933	968.9916878677913	0.04226277069342297	0.35668898374620767	0.05613502771374459	0.01859195690983271	0.040492009555375456	3.6673143387750377E-4	1.14576879744667	2.530271163005468E-4	1.6494004914126864E-7	1.2479014998546778	-2284.0103402729073	159.6896427852885	542.5436231100454	871.3891245632619	389.1113979575919	515.4999292655202	87	70	110	15	42	0.489821278800677	1.3272246458508645
832750000	-113865.71959442082	-110928.17581317364	-2937.5437812471737	-110928.17581317364	1072.278178717188	0.04226277069342297	0.3745036150617258	0.06462112256259055	0.01924142761536211	0.04549297905146926	3.743006359442593E-4	1.2018506928933945	2.4836482442338746E-4	2.7417783740973093E-7	1.4331085276213138	-2285.9685173441353	135.9316153433396	686.4172332049022	954.9851192250837	332.0180726681997	645.0789967683961	89	85	97	49	4	0.49469846784899013	1.3424205783733154
832760000	-113802.23161491609	-110919.74681696304	-2882.48479795304	-110919.74681696304	1086.7145098526953	0.0408031333022741	0.36035578865136436	0.061542233982364726	0.01530118945241856	0.04677957885997818	3.7598119066337843E-4	1.2220911840950084	2.294929297505795E-4	2.047254353298699E-7	1.383163190017784	-2299.1676451890808	144.23046336036347	579.1231369688811	832.734072096156	307.07191179635413	757.5639001898951	92	62	126	34	10	0.49659140520172673	1.3424205783733154
832770000	-113811.96102900045	-110929.61304008591	-2882.3479889145315	-110929.61304008591	1181.521700291498	0.0408031333022741	0.3549888759942138	0.05724104890318721	0.016962346997668337	0.04455347275908176	3.808967375843773E-4	1.1616587065116144	2.3058783618359823E-4	2.265867259270691E-7	1.3949489018678505	-2282.837831163253	124.247646992426	532.0409682141576	910.3977831827235	317.77581422351875	983.6511692157692	93	71	124	28	8	0.49409928391996005	1.3212452158537678
832780000	-113781.10874012085	-110904.47945901606	-2876.6292811047933	-110904.47945901606	1233.5466715280736	0.0408031333022741	0.356300850907149	0.05979511048487597	0.015990158033618463	0.04455347275908176	3.825144522795114E-4	1.2025420242768359	2.236449125649348E-4	2.1951477006778014E-7	1.4020943452490362	-2290.886859763433	156.08194859177385	594.1147804046262	940.6970475071538	365.737276408713	945.7733535547077	94	61	128	34	7	0.49409928391996005	1.3212452158537678
832790000	-113786.31568056621	-110902.31249447977	-2884.0031860864406	-110902.31249447977	1276.3438817945018	0.041446391125886446	0.3579459702080781	0.05796585476961883	0.015990158033618463	0.04455347275908176	3.798389362153749E-4	1.1761524412120286	2.2605483957411393E-4	1.9142839301472231E-7	1.316861806642455	-2298.292207489489	137.68610311942692	517.8820314434876	948.9837159018922	461.136965422665	769.937772527541	90	57	122	43	12	0.49409928391996005	1.3212452158537678
832800000	-113828.28310350512	-110919.94693908421	-2908.3361644209076	-110919.94693908421	1084.3333913022154	0.043911990924313415	0.3579459702080781	0.05796585476961883	0.017634092865519476	0.04504457219779204	3.8508870759512926E-4	1.1438420065941763	2.411167897572536E-4	1.555284707286551E-7	1.1703401084733231	-2300.597249190923	140.62979879008637	510.4167992167663	1108.083367790395	511.20524418562087	545.5187196904819	88	64	109	3	60	0.4927121583581518	1.3212452158537678
832810000	-113861.18976876407	-110929.41801770698	-2931.7717510570988	-110929.41801770698	1182.777331406814	0.04219780716938407	0.3579459702080781	0.05796585476961883	0.019004948268062625	0.04167978052687461	3.634074134522889E-4	1.21329797696218	2.3857257155029949E-4	2.018275293663883E-7	1.3136772525510474	-2298.95930255735	141.7391950828864	418.04850387842475	695.828722832211	856.1898408419981	604.8308828111153	98	36	31	86	73	0.4772030165713137	1.2711579792501868
832820000	-113878.45330911473	-110948.2279783068	-2930.2253308079394	-110948.2279783068	994.7509661768499	0.04487620942133424	0.35318982140127153	0.05803906676057555	0.017496389859576453	0.04167978052687461	3.631973895667892E-4	1.1334702038750855	2.41332690649139E-4	2.238793615747928E-7	1.3897349130873522	-2306.8635756720287	150.4296682717192	172.35506993591804	590.1497490834258	903.9640373372931	628.5552252277508	89	2	62	114	57	0.46375635656859515	1.1398326702498998
832830000	-113851.65472904802	-110899.7306735624	-2951.9240554856274	-110899.7306735624	1033.6810293847307	0.04448457145803826	0.36470998184720327	0.05803906676057555	0.017496389859576453	0.0437773633230586	3.485492416713182E-4	1.1416202975196013	2.3416091395332756E-4	1.7535042525059517E-7	1.253354260205203	-2300.2007576172796	187.13205583669702	510.2063455160765	1490.4378530152721	1166.215895360757	502.74240899902867	89	70	45	41	79	0.465927353949356	1.1398326702498998
832840000	-113882.29440465423	-110959.63332292526	-2922.6610817289675	-110959.63332292526	1203.9807509959328	0.04448457145803826	0.36470998184720327	0.06198122552393143	0.017496389859576453	0.04448977056379556	3.447024269491795E-4	1.1367271538233152	2.3326052741033703E-4	1.2853461826252772E-7	1.1257042650395999	-2286.666603390041	129.76789021947678	586.1588444355746	1609.347140344182	1125.509033303557	338.94695564639704	91	66	23	80	64	0.4640420940350135	1.1331526613844216
832850000	-113891.12826954816	-110947.63886530606	-2943.4894042421056	-110947.63886530606	1116.9122474978449	0.04218162103221526	0.36244614031218075	0.06182582051120642	0.017754338199673425	0.04373438450228599	3.3789179956184815E-4	1.0902188446623229	2.3131363056080715E-4	1.1906734980085485E-7	1.086978342216444	-2298.9205178993743	139.04879258260254	449.1680877182637	389.56198947217064	881.8442067976639	374.0853340082826	86	23	28	128	59	0.4640420940350135	1.0759061905114797
832860000	-113910.11014154775	-110952.46189055481	-2957.648250992931	-110952.46189055481	1148.5185180083877	0.04647132146502474	0.3584328598333216	0.05926617184237109	0.017754338199673425	0.045126080226798176	3.393736277437839E-4	1.0818449772163032	2.2702645005161934E-4	1.1703371548945216E-7	1.0592681736291176	-2296.682633265707	180.739471272868	157.28808866184596	451.0841089101166	830.1415042310956	478.27825274473395	26	65	51	118	64	0.46662940418215776	1.1308891887495915
832870000	-113925.91251923336	-110949.32798718564	-2976.5845320477265	-110949.32798718564	1248.086374350198	0.04511006096728757	0.3858857682918378	0.05764866160153548	0.02013536507152476	0.04488199994668537	3.3127203471075057E-4	1.0560398780345301	2.2561349583776502E-4	1.5098192204565852E-7	1.1811174217837253	-2298.5514453590326	181.76401606930298	115.22752367382324	427.5494799716704	868.4608880677845	518.2944472291429	16	58	54	128	68	0.46662940418215776	1.1308891887495915
832880000	-113961.59278784944	-110979.82730971633	-2981.765478133109	-110979.82730971633	1153.6154400750047	0.044827124936348724	0.3522124980176296	0.05890137728129353	0.019921073811518777	0.04774157332607365	3.417939324807132E-4	1.1322631664391007	2.3404491976198487E-4	1.554267450331762E-7	1.1609917144615376	-2303.605928995795	86.25764477166774	168.0268703653579	460.7421842666092	1039.314550435923	453.224245440755	72	6	55	120	71	0.46662940418215776	1.1341668410867571
832890000	-113903.41457099121	-110944.8573374901	-2958.5572335011125	-110944.8573374901	1079.5829243988687	0.040338991720767804	0.3547052512144846	0.05544867708914034	0.019921073811518777	0.04289934302286539	3.391050135061047E-4	1.1079522506202528	2.4189796232543736E-4	1.0753251381696494E-7	1.0188343604098844	-2298.853719235307	122.46158073524569	436.6024147770918	773.4314199701272	1038.314866585283	451.9392690978138	78	79	2	91	74	0.46662940418215776	1.1341668410867571
832900000	-113896.74050369291	-110952.19515315525	-2944.545350537663	-110952.19515315525	1179.8261788337777	0.04600782840093123	0.35103556752483844	0.06296105836840786	0.019921073811518777	0.04095646263974981	3.528475729335526E-4	1.139556333280094	2.367668708624342E-4	1.4410807768642184E-7	1.1435713880088583	-2304.049036798781	125.26244717199921	503.9373647355288	843.1628408636562	963.4542665207651	424.62143614129036	85	44	103	42	50	0.46662940418215776	1.1938440483512922
832910000	-113882.92120052243	-110931.59664183004	-2951.3245586923927	-110931.59664183004	1214.9129443723943	0.044791952468020264	0.35103556752483844	0.0558635742546615	0.014972371123988268	0.04392634730438802	3.4781765737456553E-4	1.1054919519781932	2.4094148692618185E-4	1.66920889688797E-7	1.210318621760044	-2288.5832091126686	137.1863446447059	541.4944979526573	1190.4555494006408	1316.3744614132627	518.8886300841316	85	61	31	45	102	0.47421695987531637	1.2795116139201141
832920000	-113875.53009133955	-110944.42978641026	-2931.100304929294	-110944.42978641026	1417.9792781097	0.044201839150299016	0.3630514793452227	0.0558635742546615	0.014972371123988268	0.04392634730438802	3.4317568720970514E-4	1.158753937838743	2.3599796715578116E-4	1.8392089392060163E-7	1.289726339401086	-2276.3957196674883	134.59897690821475	498.8899508135574	1181.2136822951693	1034.3645723621269	405.67580759624195	85	65	12	61	101	0.4948827204054611	1.320075512457999
832930000	-113929.7015043144	-110963.93240409927	-2965.7691002151378	-110963.93240409927	1119.6161401318097	0.045226649277632286	0.3630514793452227	0.06113265377705757	0.01935180044714729	0.04680076916358371	3.354476538425468E-4	1.0980382723689392	2.369574068999034E-4	2.0496841253909586E-7	1.295904848336893	-2268.992683156795	122.06343941769089	526.9228498424075	1003.4273856019196	853.8106926014817	403.83989960741707	82	65	61	49	67	0.5001919159005901	1.3381481327750409
832940000	-113878.11650685559	-110919.2260434748	-2958.890463380783	-110919.2260434748	972.9644478086528	0.045226649277632286	0.3719079770944866	0.05772712249786592	0.017289286313447946	0.04848970224816957	3.496023334133531E-4	1.0993537286354076	2.457723763090215E-4	1.5665650357111048E-7	1.1309701458597676	-2269.9702540624257	117.80881594672424	467.2711058386809	1211.7332365064397	614.8368661959292	592.7652436442894	82	74	69	4	95	0.48830743745650673	1.2131583911706547
832950000	-113859.38116237192	-110919.19916212214	-2940.182000249786	-110919.19916212214	1097.8496612477804	0.0440539097880671	0.3518200213089379	0.05272365748289811	0.016581713743418512	0.03923897238331282	3.496063592319466E-4	1.0719469642303088	2.4949502973651546E-4	1.4853286877457436E-7	1.147047314431649	-2287.9879995076344	127.35390500062957	445.31101609439406	1192.521784006963	593.1608369651527	589.0296369323864	86	69	72	2	95	0.48830743745650673	1.35070030467949
832960000	-113893.96571497012	-110936.96948990138	-2956.996225068741	-110936.96948990138	1131.8851763457017	0.0440539097880671	0.3518200213089379	0.05558516535736473	0.019961541724714517	0.03972331777857073	3.3754735603431417E-4	1.1649865699507624	2.3463607584398626E-4	2.976234028649574E-7	1.5882894574477966	-2297.090083291789	133.2298999194419	409.38746081442844	1137.0436308121482	877.0390990358073	565.6667718819709	82	58	46	61	77	0.48830743745650673	1.2654202926585945
832970000	-113861.09211701973	-110911.07756141864	-2950.0145556010775	-110911.07756141864	1346.7435451951312	0.04257267310622414	0.35779243617938405	0.05558516535736473	0.020062907357483225	0.03972331777857073	3.4765285502860586E-4	1.141721553001751	2.3679221556197196E-4	1.7561586999869221E-7	1.2505031449189214	-2295.007653785917	131.0390227565201	468.86125790894124	1130.4846705489017	908.0865762060912	412.31168591671315	78	60	60	70	56	0.48506642246294907	1.3462031193206072
832980000	-113878.7083080765	-110936.70907865344	-2941.9992294230674	-110936.70907865344	1160.6484620453978	0.04596852572818175	0.35779243617938405	0.05950825025608673	0.018236566103253863	0.04212789578451549	3.3693888902710097E-4	1.111507503789622	2.4545813892456466E-4	1.2670945321434052E-7	1.1221812702467846	-2301.7111089978307	143.65077259991176	424.79176200169564	503.2403653157697	879.0005486782285	395.1511561561221	80	11	47	138	48	0.48506642246294907	1.3230495620498728
832990000	-113895.11210919177	-110953.09966553753	-2942.0124436542437	-110953.09966553753	991.0948716556306	0.04578962175005506	0.37939391111646664	0.05583943942168523	0.02080673948577642	0.04904210986129282	3.3995644709973954E-4	1.1261118067971112	2.4615111670811687E-4	1.2382876526336206E-7	1.0957226206720185	-2286.035799340641	119.91383868562298	596.5723512046558	817.8570690430655	505.63090758483986	388.1362454877388	92	62	106	22	42	0.48506642246294907	1.2648473049382187
833000000	-113886.02037008082	-110947.50229841945	-2938.51807166137	-110947.50229841945	1287.6086604348438	0.04627427456140128	0.37939391111646664	0.062120439515530305	0.017002904916021872	0.046276082129671006	3.489812451436934E-4	1.1286057552709432	2.3481953254459934E-4	1.6987775299448003E-7	1.2280325952954998	-2281.1118661305927	125.72903182018183	643.5482413316065	728.5935184651321	376.2380026284161	568.6786401802293	97	55	133	26	13	0.47489851512100323	1.2312993344857794
833010000	-113863.96609278557	-110929.6488724997	-2934.3172202858696	-110929.6488724997	1241.5278075364545	0.04671120552929629	0.36540038193591373	0.062120439515530305	0.02065815893711051	0.04381042816690226	3.480270729386062E-4	1.1649262821283761	2.367090839304846E-4	1.6853796605168056E-7	1.2226558691173095	-2270.84933302987	112.07351365167574	437.60749459444094	837.6599812988111	262.58327668514215	456.9012045211476	88	66	127	18	25	0.47489851512100323	1.2720280670636779
833020000	-113844.95401118966	-110934.84937483328	-2910.1046363563823	-110934.84937483328	1244.7231633578895	0.04623302534658264	0.35692928991242656	0.058912671692506066	0.01943257209020997	0.044103269583657505	3.5558429537778255E-4	1.1510627261983213	2.4384314932151096E-4	1.3047360433272955E-7	1.1192512172958984	-2277.773902942027	140.71095748977174	465.52110342925084	909.0083153959359	397.483656595401	420.87616660188064	86	65	118	37	18	0.47489851512100323	1.2592884884545352
833030000	-113812.58616408065	-110892.04661058998	-2920.5395534906684	-110892.04661058998	1338.191571829595	0.043405371495698813	0.35692928991242656	0.06115659260672914	0.018377037970883584	0.04423979698172653	3.455581602234617E-4	1.1541933546866192	2.2291201180762928E-4	1.122539622232936E-7	1.1023498045791797	-2314.5374031938227	122.01008998709348	729.834274432862	967.445491848754	606.6468474595147	559.114132062142	86	39	112	76	11	0.48071345627001155	1.2918230956459529
833040000	-113823.36644636237	-110932.97464575533	-2890.3918006070426	-110932.97464575533	1410.3749456979203	0.04427101571548847	0.3564021306115417	0.05663782788964988	0.016102657856522998	0.04427540683582085	3.626064505883439E-4	1.163041775482174	2.2023870397822875E-4	1.0759190682623681E-7	1.1013637344497735	-2331.071986235868	105.34960761517499	185.84389989356717	873.9699141744494	668.6192740287802	503.23202440846967	1	88	182	14	39	0.4828422913323401	1.2918230956459529
833050000	-113834.41745954848	-110919.88036310817	-2914.537096440315	-110919.88036310817	1309.354691334361	0.0404200145701775	0.3564021306115417	0.0625895891611356	0.018163970764235787	0.04427540683582085	3.5787931506307683E-4	1.1426787481966436	2.1728437388902297E-4	1.5898327677298727E-7	1.253083331118756	-2316.9517755298775	258.1282940071291	163.13588852248384	690.350594754979	796.8720251648382	420.3628010952698	10	73	163	22	56	0.4847696733129158	1.2507728152145376
833060000	-113799.31591574066	-110911.39241062434	-2887.9235051163228	-110911.39241062434	1476.3505582944842	0.04123674762540138	0.34489239598858057	0.0591377089372282	0.01914984235443351	0.04201362931328518	3.545628318540756E-4	1.144773049165724	2.06456494537811E-4	1.0797811879921793E-7	1.1242395687703939	-2324.278848760276	134.05166854160976	491.68368758608165	749.326437125818	1067.596630624163	381.7007313266926	78	34	124	29	59	0.4847696733129158	1.2507728152145376
833070000	-113819.65172239335	-110925.51427698114	-2894.1374454122147	-110925.51427698114	1362.5804777506148	0.04184551302581444	0.34489239598858057	0.05817696765643561	0.019053560093518083	0.04201362931328518	3.6952881453096415E-4	1.1590213527893252	2.1050427158342226E-4	1.662031032605603E-7	1.2874636159519448	-2321.98387739181	130.30958940256434	275.6529109311765	769.4770348087023	939.432549355973	704.2079988600639	72	13	154	23	62	0.4823475605776854	1.318551962285028
833080000	-113844.3203462332	-110942.59543151158	-2901.7249147216226	-110942.59543151158	1455.4801884379804	0.04362042704897971	0.34489239598858057	0.05423316389021519	0.016542864176663154	0.04425486213915661	3.6130379304651604E-4	1.157904616325595	2.050113856530596E-4	1.1770455196450144E-7	1.099709425823763	-2300.1149367953303	98.65452426120598	205.5320837497441	718.631129976117	1382.0179183612079	565.2051066371184	74	16	157	17	60	0.48199721568989284	1.277344324732878
833090000	-113826.61003227878	-110929.13397124522	-2897.4760610335666	-110929.13397124522	1558.7207263324121	0.04538160031084909	0.3620433665674686	0.06039204084605329	0.016542864176663154	0.040779657947130704	3.5870450909816743E-4	1.1122093861886773	2.0807383600319183E-4	1.5451011457962352E-7	1.2510381803250852	-2310.5357889265156	122.23592414309026	147.74501955715613	914.2447850264799	1072.0769978658352	631.2288946419327	69	15	161	20	59	0.490443161836979	1.3218664670113704
833100000	-113832.12422954962	-110916.18226678176	-2915.9419627678526	-110916.18226678176	1544.2395899057476	0.046526618400217205	0.3658765221283344	0.06095564196058341	0.017856223428762828	0.04358187144937376	3.637346329423392E-4	1.1633920738418764	2.060338677403719E-4	1.1847574384514782E-7	1.103895537749456	-2319.194052569045	113.4195255564889	273.10160042504435	675.5480844729387	858.0140778423233	650.9141798727634	82	9	34	141	58	0.490443161836979	1.3851731916296566
833110000	-113851.2427026049	-110932.74152692225	-2918.501175682644	-110932.74152692225	1545.5483418867645	0.046526618400217205	0.36740355346797676	0.05522379885519687	0.018333131198968997	0.045613155971744326	3.473436872469796E-4	1.1389730766313804	1.992939751420673E-4	1.0852732586055549E-7	1.0782218420257998	-2302.496180376461	104.77953632026232	187.54558727241795	601.4346522895288	864.9734861812248	415.5161504958896	83	9	37	164	31	0.48504652852017427	1.242990013158009
833120000	-113827.49781378866	-110920.23667063167	-2907.261143156992	-110920.23667063167	1718.3024858924864	0.04536024680224928	0.3602244760168081	0.05780860663385278	0.017185563521496926	0.045613155971744326	3.6369367452254584E-4	1.1076262253271671	2.0782253019709044E-4	1.3239591026375993E-7	1.146568749574072	-2310.5521189813526	121.98960801623697	275.73488330097604	715.7772316353772	708.286169124459	340.66016761667174	78	20	10	177	39	0.48055297085587223	1.3401471775757288
833130000	-113863.88381866759	-110927.48241880225	-2936.401399865336	-110927.48241880225	1432.034861565231	0.04216579944543768	0.3698019505396909	0.05780860663385278	0.017185563521496926	0.04654389470768379	3.503177043351313E-4	1.1528489504466326	2.1705377863976718E-4	2.1045555540018502E-7	1.401669746228386	-2314.7319456923265	127.21304808106291	93.32641153033457	241.56509841376112	771.5416480075751	516.4664561446926	67	3	25	182	47	0.48055297085587223	1.2749026867850481
833140000	-113820.51684600044	-110905.23997509135	-2915.276870909084	-110905.23997509135	1405.228766729017	0.04094665587615247	0.36876130963381953	0.054693203571690725	0.019703362786339006	0.04489637827792829	3.455786636004156E-4	1.1762881471432227	2.1646673275928794E-4	1.275064571530462E-7	1.1711099025163962	-2314.940808825001	154.3065062801628	267.9595125490006	798.310030868896	940.3613311559484	359.53554610499174	75	20	75	113	41	0.48055297085587223	1.2699308401081624
833150000	-113814.88032269744	-110912.67946876894	-2902.200853928496	-110912.67946876894	1418.3099863006994	0.04422374638023949	0.36876130963381953	0.05904906577331396	0.019165863042585968	0.04530813490836445	3.566637970984127E-4	1.1181239569484627	2.2193430997061758E-4	1.305306278583008E-7	1.1871114989130387	-2320.194850398081	141.80630523108516	442.8285699090231	826.3980631237704	823.5714087145311	400.0282668007101	94	14	157	30	29	0.47059387813187675	1.1679211424633005
833160000	-113877.95703804582	-110933.9679657361	-2943.989072309716	-110933.9679657361	1039.1511842692892	0.047380296447872415	0.3501412141336897	0.05863737488906552	0.01931359024642204	0.040716833314549776	3.5599677217446095E-4	1.131816462554381	2.444963494537672E-4	1.752632571861515E-7	1.2162593420707564	-2285.292313602532	145.01213066512577	122.71796910726196	691.0891666967308	863.2372639698684	506.0711413566622	86	11	64	108	55	0.47950322313520277	1.2727122823975725
833170000	-113870.68327531815	-110931.3131008152	-2939.370174502953	-110931.3131008152	1033.201435608685	0.0470977881511413	0.3715425970979883	0.05692540179786979	0.01869744517630558	0.040716833314549776	3.3966472967157917E-4	1.119737648858982	2.5105144025632794E-4	1.442441682518682E-7	1.1767517378769574	-2296.5372981694104	158.2676041345506	148.9244346949669	240.3662156688611	767.4000323779226	502.56931071111416	45	35	12	149	83	0.483601869776844	1.2829027368508636
833180000	-113836.14446524937	-110907.13349388796	-2929.010971361413	-110907.13349388796	1073.2903384596466	0.04524792986559057	0.34247086281446787	0.05814261516430843	0.01869744517630558	0.04152004137245981	3.4712398749493393E-4	1.1573455079684847	2.447036410450772E-4	2.2649324905775845E-7	1.4641045390265004	-2292.9435755736195	192.9956315234215	125.86617153074144	554.9935341546313	862.3554648892951	598.0244744792852	6	85	33	108	92	0.483601869776844	1.2349610063629144
833190000	-113872.99399528147	-110908.73648006604	-2964.257515215438	-110908.73648006604	1237.7382689704118	0.048573783550114574	0.35660091148605094	0.058740073714741006	0.018300442841234076	0.04656838924114904	3.5087327057712334E-4	1.1172803207345923	2.4012602075161637E-4	1.6814987217825262E-7	1.1643756907885194	-2278.377393983222	109.18101378842219	242.63025921610085	575.7875435141194	1216.8096012627366	683.5903908756552	64	26	57	36	141	0.47880992862295196	1.2507803498746244
833200000	-113880.45984162473	-110930.7424628876	-2949.717378737133	-110930.7424628876	1336.9956165105896	0.047282800911969514	0.3650595047957619	0.05933199395510056	0.018158296243119366	0.04911351583726584	3.5136479525602814E-4	1.1369605933870701	2.392167466930238E-4	1.833289443863441E-7	1.2472927383899868	-2290.5027743118776	149.36389720407723	608.952021815259	680.8400535810105	569.5223999075225	717.6827218406141	91	53	65	2	113	0.4822275788319926	1.2338095233096902
833210000	-113812.80520772963	-110901.87722722294	-2910.9279805066963	-110901.87722722294	1290.7967710209612	0.04327671329242918	0.3778847851009556	0.05933199395510056	0.0174012756113421	0.04230148418349029	3.622622527585223E-4	1.1509645608497572	2.4376577488815194E-4	1.2878903041004802E-7	1.094805258692169	-2284.002137987491	136.50119941440695	421.06914649069864	690.6333343852676	732.7951374831092	622.9394235283794	81	78	109	18	38	0.4910297818400608	1.404065394024628
833220000	-113806.98139520251	-110933.97853121288	-2873.002863989639	-110933.97853121288	1195.0347550820097	0.0471241542568423	0.3778847851009556	0.06092844848464586	0.017186445492023708	0.04333494261659663	3.7124793345528947E-4	1.1596421127600114	2.471115285884203E-4	1.2259700112793403E-7	1.0937511182881028	-2270.383453271412	140.55012792043163	580.8293733466487	794.1559849597012	622.0190107983677	447.73405380395934	95	30	73	69	57	0.4910297818400608	1.4801356229485019
833230000	-113824.33981094808	-110930.85917232293	-2893.4806386251416	-110930.85917232293	1186.9971621835127	0.0471241542568423	0.37450501614356835	0.05982489310108855	0.01801204379381765	0.04333494261659663	3.5817055806470956E-4	1.156527021431507	2.3796903697817983E-4	1.3590261648673783E-7	1.1686048177203134	-2293.1293288057072	181.37578779173887	555.5535680963525	1176.7763700433502	677.6174884144286	445.84074784369494	94	45	53	94	38	0.49116300604480095	1.2982761622926258
833240000	-113853.52315202891	-110947.5367397907	-2905.986412238209	-110947.5367397907	1140.7047619223658	0.04353017955026579	0.3501063968456405	0.05866452661080111	0.01626077187696481	0.043090802514048156	3.6969046995044644E-4	1.2256060308872854	2.4985078414835424E-4	1.2277173717734544E-7	1.081102237247809	-2296.2380268384186	148.00369790503697	648.3013827174605	1074.2952329967457	649.9225603960357	480.07637513623183	94	57	32	103	38	0.4975528544108002	1.44786790364615
833250000	-113838.4372576662	-110936.87103930366	-2901.566218362542	-110936.87103930366	1160.7689474797617	0.04620550774191328	0.3523188646589435	0.05866452661080111	0.01823013989535561	0.043090802514048156	3.6739551073194736E-4	1.1960803388022465	2.4331608551141673E-4	1.588905989781798E-7	1.219232843148544	-2296.2182129383064	146.99693296709486	203.35133272609883	778.9470656616822	318.94366487559137	645.3166022604528	87	7	188	39	3	0.5018325904787272	1.4875568689678849
833260000	-113846.61963160514	-110935.4824133406	-2911.1372182645478	-110935.4824133406	1177.7322083774147	0.04620550774191328	0.34738177264919556	0.059334561126970664	0.01814105246519401	0.044010926186261935	3.628186834729283E-4	1.1368033584146175	2.3825065528079026E-4	2.0146495499652196E-7	1.3446809206795423	-2295.6184460080353	143.19815647827502	212.74512724101533	805.6887361587272	746.4852803877235	467.0302636648168	69	27	145	77	6	0.49830420332428593	1.4875568689678849
833270000	-113829.63294022577	-110924.40182018379	-2905.2311200419776	-110924.40182018379	1150.3792418212133	0.042797189593169895	0.3621396180360604	0.05981838446780376	0.017554056458049635	0.04383204177286613	3.411582106085406E-4	1.1575909063678225	2.40701068729316E-4	1.7447100814956336E-7	1.3045605009912007	-2281.2046452091313	117.22054203505357	177.8733143714384	789.6184605417747	454.1892949821337	723.8437387293319	66	25	117	108	8	0.49830420332428593	1.2915737475499511
833280000	-113808.5126894445	-110909.56615975538	-2898.94652968912	-110909.56615975538	1174.5745437246057	0.04314721487134702	0.35029105449863146	0.059014695704416274	0.017187341859900084	0.04383204177286613	3.564703460652131E-4	1.1354005835997896	2.4156074392254985E-4	1.3805522853416736E-7	1.1824507621330071	-2297.0807715426963	146.40741112229037	249.84153484249236	815.6749127584237	587.4916756655604	394.7377039854274	92	3	133	74	22	0.4818831945604665	1.3347672989057804
833290000	-113801.56699192022	-110891.50408370892	-2910.062908211294	-110891.50408370892	1211.9962488531485	0.04219354985506033	0.35565878400091694	0.05750273021160599	0.018121309674546407	0.042937876045448485	3.4748260369588054E-4	1.1558178403386368	2.3696898421899656E-4	1.3938500706074833E-7	1.207395968836133	-2298.53543920862	166.91122785509017	539.0596886395327	831.5515790960524	845.3605058835108	451.1361862162092	95	3	72	109	45	0.4881882915629835	1.3347672989057804
833300000	-113848.57801039299	-110924.25439490408	-2924.3236154889073	-110924.25439490408	1308.8029224257266	0.04219354985506033	0.35565878400091694	0.05830279629502755	0.015518580791708994	0.042937876045448485	3.42215041373514E-4	1.1526446232793433	2.3754317535850262E-4	1.2050684586841738E-7	1.1363088195418265	-2302.0348246732974	181.8505207676808	714.0616599024577	1121.2615098713713	793.2186003943468	440.1119981335271	91	61	30	75	67	0.48920262457748165	1.324482317567298
833310000	-113806.62464655157	-110888.87261324703	-2917.752033304542	-110888.87261324703	1224.5442426456882	0.04572100311869976	0.35565878400091694	0.05830279629502755	0.01673921821008726	0.042937876045448485	3.349490591408138E-4	1.1954736136362936	2.3761523141670095E-4	1.7622283915048075E-7	1.3598797791849557	-2300.8306544964726	171.52335554322468	764.2589067659065	1427.726280878513	600.9933251845881	410.38815151605144	95	51	47	65	66	0.4808991572533088	1.2376083276989465
833320000	-113812.23992189845	-110892.16255173624	-2920.077370162208	-110892.16255173624	1311.030829588628	0.04572100311869976	0.35218496433718643	0.05839702642714983	0.01893346054876325	0.042937876045448485	3.3733375851008996E-4	1.1717011241470792	2.2590048928804675E-4	1.811664046919778E-7	1.376681966991561	-2313.474845619422	141.91778945054082	687.6397616204143	1310.8617603140099	779.2362207749062	670.8023048326315	97	60	11	73	83	0.4806502176779014	1.2376083276989465
833330000	-113861.32735359184	-110928.11212277017	-2933.21523082167	-110928.11212277017	1203.092519412808	0.04572100311869976	0.36866684614507605	0.05785392359217355	0.019326409720020803	0.04414723627202488	3.428520625853419E-4	1.2213539357721337	2.2973858929604667E-4	2.0921225776419142E-7	1.4364399073904375	-2322.0703005996365	174.8986734432126	773.4927770808468	979.6179733974247	695.1310138549982	532.5302245987806	97	39	99	76	13	0.4806502176779014	1.297513717447801
833340000	-113868.37911657411	-110887.99608607973	-2980.3830304943785	-110887.99608607973	1155.418838917695	0.043752508730554224	0.36866684614507605	0.054778285670365114	0.019326409720020803	0.04414723627202488	3.370689756633466E-4	1.1552580254433131	2.3133790522998987E-4	1.586090636537244E-7	1.212736530267749	-2318.2126458269695	141.7049621307174	697.1933316422356	996.9335201028057	829.3950875709284	365.666664905742	98	57	17	115	37	0.4868419406264522	1.297513717447801
833350000	-113836.17000955138	-110904.30045955024	-2931.869550001139	-110904.30045955024	1212.5352363677307	0.046483630576420694	0.36866684614507605	0.054778285670365114	0.018413154248832657	0.042524328211768034	3.320891980553151E-4	1.1642780370671633	2.2689833746348853E-4	1.3426151464160422E-7	1.2265592774634764	-2320.765672578601	135.31685633142325	686.0476697804501	1529.0984249319404	861.4661385852564	357.6306187095404	95	50	42	86	51	0.4851227767586289	1.222335471596004
833360000	-113895.32097227944	-110941.51700897948	-2953.803963299958	-110941.51700897948	1457.7565161052032	0.046483630576420694	0.3659975475154081	0.054778285670365114	0.0167493063387958	0.04426649052712957	3.512107605721468E-4	1.1912536215956409	2.2705302549806209E-4	1.8132733307891045E-7	1.3157331301495931	-2333.4871869293256	184.03486016395033	336.0593011852686	821.5772189622315	419.2164577176824	1121.88955757746	96	8	153	64	3	0.4838354770554666	1.3532820129374543
833370000	-113835.73572631726	-110920.46505999718	-2915.270666320076	-110920.46505999718	1650.231259402147	0.045331159814540195	0.3659975475154081	0.05708883206687002	0.018639757624486088	0.04426649052712957	3.442983810069488E-4	1.1450879256126123	2.1444837702362313E-4	1.1596841442323411E-7	1.1789082726659283	-2336.77678656372	192.29927622299334	630.3324910770629	1327.0896329988957	533.6460790440527	351.8901066874554	95	60	102	64	3	0.4838354770554666	1.2368815742620318
833380000	-113867.18011122821	-110937.42476654789	-2929.7553446803217	-110937.42476654789	1739.7679441205844	0.045331159814540195	0.3659975475154081	0.06037079902458091	0.018639757624486088	0.04328070053957948	3.248515100913245E-4	1.1507681013068098	2.0408237291823364E-4	1.0964074555728279E-7	1.154749707658194	-2321.3893215270678	163.32736686665802	564.8497686430309	902.1431427799528	916.3448034162989	432.3780209825902	94	27	128	10	65	0.48183337873377147	1.2368815742620318
833390000	-113854.4613522226	-110914.69113386408	-2939.770218358515	-110914.69113386408	1715.2759861112193	0.04636528922817103	0.35359446246626247	0.06037079902458091	0.017623840615840658	0.04328070053957948	3.366174888056434E-4	1.1588611641320357	2.0648553815538436E-4	1.0110794178313194E-7	1.1084701591678774	-2343.3881940168685	154.84819442467867	508.35860854560144	947.1913288294687	413.13836618345886	687.9031643869539	87	37	128	14	58	0.48183337873377147	1.2165823416258876
833400000	-113860.73771971813	-110916.504661126	-2944.233058592135	-110916.504661126	1632.9877420460484	0.04665350885385908	0.36424797965634936	0.06037079902458091	0.017623840615840658	0.04328070053957948	3.4362919877945565E-4	1.1352637447236895	2.1221916623945626E-4	1.677562545770185E-7	1.3220059759348555	-2331.684250233544	149.68128848829528	378.02809132115135	924.2246746986233	653.9252470285566	597.3133721491457	85	18	180	31	10	0.4781567682596878	1.3149779621877293
833410000	-113823.45245938131	-110910.1876511207	-2913.2648082606124	-110910.1876511207	1655.2900528552761	0.04465023211451697	0.34899765780469066	0.05960507769046187	0.017623840615840658	0.04328070053957948	3.4726983193872563E-4	1.2250038623768897	2.1381683451541887E-4	1.464186801961382E-7	1.3150749076717452	-2351.1010906368565	115.3310807187702	211.0904614761824	796.3405428111034	514.5338395970691	387.97183539970433	41	50	170	28	35	0.4840322167672256	1.3149779621877293
833420000	-113869.85720929886	-110945.7806143515	-2924.07659494736	-110945.7806143515	1610.940141901899	0.04518359773004782	0.34899765780469066	0.05960507769046187	0.01765751352169314	0.04678054699937775	3.3040331256810145E-4	1.125819848721947	2.1501279666899468E-4	9.656313871129335E-8	1.1325667015043936	-2356.161376842287	166.2241424161877	391.3176980988174	894.0137071183651	1035.025203466443	391.9000878349139	78	11	109	77	49	0.48607287410791816	1.2375104828305068
833430000	-113859.83166066672	-110929.84544237888	-2929.986218287839	-110929.84544237888	1657.9047497138497	0.04429944555461736	0.34899765780469066	0.05573170081769036	0.01828311476684572	0.04064948754910963	3.521313659995906E-4	1.1575949358567825	2.186247508711216E-4	1.4898443023228608E-7	1.2494734389022402	-2338.4695984530954	160.8900654089887	634.2194313141883	815.5117942923456	472.79342293204326	656.9188605639889	90	43	140	31	20	0.49331609658795006	1.3913812172832372
833440000	-113828.27223492345	-110927.88599314181	-2900.3862417816463	-110927.88599314181	1839.419265227138	0.042459391466257546	0.34466697013165526	0.05869377373303338	0.01849576350070578	0.0480594954446999	3.388108308362117E-4	1.118386314628563	2.102156255175428E-4	9.529604467012034E-8	1.1187215228090743	-2343.582838009566	174.27326925500586	842.8528450575578	1477.034947129803	946.5767898683245	399.3292135913573	90	56	84	43	51	0.49599587408183565	1.3582327468776811
833450000	-113852.25150176151	-110936.61522549325	-2915.636276268257	-110936.61522549325	1812.2952025824643	0.042459391466257546	0.34466697013165526	0.054647834783726236	0.01898024128350029	0.04814532881097325	3.3928127004501E-4	1.1594291131194767	2.0804183478219704E-4	1.0450148313886619E-7	1.1473971543729495	-2350.180992007843	210.80289150046184	791.1255144903438	1082.532773601307	710.4195637027493	428.88104348917176	85	72	112	33	22	0.49877752966832384	1.3582327468776811
833460000	-113820.10616101186	-110918.3677673468	-2901.738393665055	-110918.3677673468	1963.9125138994632	0.044313176913619114	0.3633701153325612	0.058721057260074455	0.01898024128350029	0.04503011959720525	3.502439948923975E-4	1.1846243421235372	2.0852798796899082E-4	1.1416411208769913E-7	1.1668295163651259	-2342.366774696119	165.31407797805332	841.632174098774	1043.1754920175604	795.1497872144455	578.8522219286169	85	83	93	8	55	0.49371983753997284	1.488168514355931
833470000	-113833.17486190236	-110927.51509883655	-2905.6597630658002	-110927.51509883655	2028.593305052096	0.04143628581639791	0.3670337762919465	0.058721057260074455	0.01898024128350029	0.04301500919584944	3.3769973214349894E-4	1.1814726042396506	1.9871907865935047E-4	1.4288827927198062E-7	1.333530365571624	-2349.0526516148707	195.93600646673605	258.2184201071782	921.6725575289429	611.785734024001	826.7062388852207	80	12	171	47	14	0.500822799946139	1.3596554091179387
833480000	-113852.64770073067	-110943.6175537154	-2909.0301470152617	-110943.6175537154	1950.4456708805571	0.04143628581639791	0.3521259813595641	0.06139886295455635	0.018682812489891964	0.05201682831498497	3.4784337588257915E-4	1.1136040492522212	2.024117028384581E-4	1.3866620900029987E-7	1.2761973703738998	-2351.83403496683	141.0562511739998	437.47659934276646	889.4016826685321	846.2638856811801	537.5401902931491	86	11	82	97	48	0.48508795983598607	1.345798968375913
833490000	-113818.20895289235	-110903.05485348479	-2915.154099407564	-110903.05485348479	2081.908513323008	0.043823831973348076	0.376408337453409	0.06140670665470816	0.017374759744242397	0.04442177812069233	3.4221136720787276E-4	1.1649289184821368	1.9536702602835281E-4	1.0271039662797105E-7	1.1435112056145733	-2364.5763881781554	142.68101073241684	234.79109324009767	838.6120202304367	689.5433501719488	550.6899937925563	44	45	180	14	41	0.4805111612746427	1.3604628529736296
833500000	-113816.12131380138	-110901.14837642053	-2914.9729373808527	-110901.14837642053	2313.995492110807	0.043823831973348076	0.3704691925504276	0.0625165741938911	0.01742290264132223	0.04385111400998688	3.2621059201643095E-4	1.175721045180365	1.702503669340885E-4	1.3580628521589877E-7	1.3759121703385186	-2380.9149944975657	81.60162224142536	178.21560238875284	1059.0371555905747	814.4059211574694	457.9509813727641	2	86	186	5	45	0.4941016980661456	1.3055996245273764
833510000	-113860.2377495031	-110918.4613205246	-2941.7764289784946	-110918.4613205246	2242.0705990886277	0.045911476275079764	0.3704691925504276	0.0625165741938911	0.021259356403720498	0.04385111400998688	3.2747141950527586E-4	1.2305845193560006	1.7790180762933575E-4	1.6189301783205996E-7	1.3779554734301138	-2355.2257612971935	171.76915011744006	543.2234178815968	854.0964994879138	439.4495819672183	747.0950612798875	87	5	206	14	12	0.49238812791211645	1.4249595402053965
833520000	-113848.75294612117	-110921.23279390926	-2927.520152211907	-110921.23279390926	2098.6593952203175	0.040199923816699464	0.36530298545869044	0.058512959275145555	0.018089032381707233	0.04385111400998688	3.2871647704053755E-4	1.1976082359897176	1.7684771391418674E-4	1.0081923437767722E-7	1.1629299878477182	-2354.0704715572433	154.83194086017795	476.5673294866282	1154.3989119037567	1504.4786845220733	529.0020788201597	89	46	127	17	45	0.4976876545568938	1.3642112202566543
833530000	-113890.00367254147	-110936.0081926667	-2953.995479874757	-110936.0081926667	1833.3222378928447	0.04917021799300127	0.3619473779375139	0.05315463927013348	0.017248865279497632	0.04377415357514914	3.3983663883941013E-4	1.1986586322806656	1.875160941899488E-4	1.4905873149459695E-7	1.2795520826955207	-2355.86555136573	150.86155592860695	181.0263741681215	940.3235214331048	886.9778619523139	705.8625583741549	10	85	165	15	49	0.4976876545568938	1.3232530148606352
833540000	-113877.95765022925	-110913.71231346138	-2964.2453367678654	-110913.71231346138	1973.3062822647846	0.04096248033885061	0.3619473779375139	0.054554683751232305	0.01618777744514034	0.04377415357514914	3.393272794523874E-4	1.1997487145494765	1.8226635038892528E-4	1.9437342429839316E-7	1.4457704908466664	-2377.812432700429	156.3922910546621	354.4470611749792	1189.306951723842	828.9974118738263	548.1868034530651	78	24	142	53	27	0.4761751002940539	1.2458342954195913
833550000	-113878.61278750516	-110918.68966342455	-2959.92312408061	-110918.68966342455	1953.1733771919417	0.04233331793212887	0.3619473779375139	0.057090652007262294	0.018605927278484344	0.04377415357514914	3.35299770494863E-4	1.2316297241741145	1.8335447010669147E-4	1.1547695283103072E-7	1.2079650377657203	-2378.339427489224	150.2049361156377	436.64129562024397	851.7101824602086	682.7412992865754	627.5206943824044	83	12	161	56	12	0.4761751002940539	1.269311180252029
833560000	-113885.10863824884	-110921.5191822271	-2963.589456021746	-110921.5191822271	2012.7775544530898	0.0430413406895248	0.3541759489768807	0.05717819555093017	0.018058240661883204	0.04377415357514914	3.382806190102794E-4	1.1838079036687346	1.9200662979657648E-4	1.4443798684107136E-7	1.2916079709210557	-2377.2997683386166	68.84441355819966	249.10598454686718	1097.5880801243884	918.3474825275484	522.2054508244768	3	86	94	92	49	0.4856806006881893	1.3027337910357473
833570000	-113863.87130737198	-110908.97862492858	-2954.8926824433997	-110908.97862492858	2053.7680523017325	0.04346124708907785	0.35997617791045794	0.057335576056553476	0.018242071433801868	0.04554458060099371	3.256409229368678E-4	1.1946182031225674	1.9208692331074752E-4	1.1059102053848283E-7	1.1895018578683294	-2365.0379978431497	203.65036068745786	612.6705825661845	1182.0747509738976	1067.0126023001446	435.9759627851887	89	78	74	47	36	0.4881971601420902	1.3311568242801974
833580000	-113872.07366093215	-110914.31386496274	-2957.7597959694053	-110914.31386496274	1857.2539461087144	0.04431403538554253	0.35997617791045794	0.057335576056553476	0.018128318540534583	0.042242972751535636	3.1263817189579004E-4	1.1716878598485194	1.8926267357247567E-4	1.230452229439998E-7	1.2799281575470618	-2368.4968622598512	183.83827742109332	418.71602935820863	773.8095394151635	1608.1091917601977	856.398705464229	86	28	51	44	115	0.48706350702363893	1.3152442652131162
833590000	-113864.69440178713	-110910.31453327675	-2954.379868510379	-110910.31453327675	1705.4920505449018	0.04431403538554253	0.3683589261288391	0.05857759566914232	0.018888717312353514	0.044881207723647266	3.2696880630162005E-4	1.231891623281221	1.9021640887852733E-4	1.975327062404735E-7	1.4827514130239505	-2349.48113038337	151.74019033317194	637.3304651649568	1783.6093619910132	1037.867283986677	840.9940130325157	92	55	27	25	125	0.48706350702363893	1.3484207030673587
833600000	-113855.67147825265	-110900.94758984889	-2954.7238884037583	-110900.94758984889	1873.8488854833379	0.04431403538554253	0.34526649778175306	0.05857759566914232	0.017321373768968213	0.04653321228007165	3.270187646420086E-4	1.182806277228703	1.8338782981919637E-4	1.7458190193595617E-7	1.4036560572260621	-2348.6639292116415	178.79379805136685	620.3722094264127	983.3988060981343	1197.292064717511	746.0659905285567	92	35	14	70	113	0.4836791230417219	1.319619355048261
833610000	-113840.90085792952	-110894.3737468902	-2946.5271110393223	-110894.3737468902	1925.6184738866755	0.04431403538554253	0.37410223784399727	0.06251777436686035	0.017321373768968213	0.046804141568387074	3.2397801276606354E-4	1.168270730521946	1.8017412633573957E-4	1.328282495812843E-7	1.2765293259223953	-2347.178595730807	139.31260862032556	633.4438876725046	740.2038318550585	1177.332867980638	544.8832414434532	89	16	21	132	66	0.49316063466182725	1.2877564603492577
833620000	-113843.4662725803	-110904.95539838666	-2938.5108741936415	-110904.95539838666	1953.4176003288082	0.041876371279215424	0.36887459223755076	0.06178024259321972	0.019718664564444148	0.03990747194085112	3.343764264315027E-4	1.2329810356714948	1.8883974944884093E-4	2.1091767869687405E-7	1.5316194486527897	-2338.00473162772	161.2308222521635	570.7164529062205	604.9804136533672	1161.77501213993	646.4019859551587	89	7	34	69	125	0.49965029811595774	1.4296957142749638
833630000	-113817.43536166432	-110891.80383533146	-2925.6315263328643	-110891.80383533146	1915.0699105356475	0.05221742854377234	0.3806814032340466	0.06069115631055345	0.018709415731846316	0.04436424017779945	3.180613268281235E-4	1.1873084359404675	1.8406018315158108E-4	1.466397016750028E-7	1.4082143408830776	-2343.2848029942074	146.81585295985025	728.3568087752415	1003.9097196672153	1416.3289750126598	687.4673035829921	92	47	33	29	123	0.49965029811595774	1.30056360126194
833640000	-113870.9612792325	-110908.74199807744	-2962.2192811550613	-110908.74199807744	1947.455332689353	0.045869017656689715	0.36549349037540774	0.06069115631055345	0.01830129297186097	0.04627213880827298	3.1590336725101305E-4	1.2466064084756199	1.8591418148537458E-4	1.8696759455895547E-7	1.4256060120756702	-2328.5401477940277	131.91862100926932	607.2557888668409	821.2129592499069	927.5533583116979	542.6601632101144	90	13	73	37	111	0.5054966316591338	1.4418416914478367
833650000	-113884.03519883746	-110930.07562056612	-2953.9595782713373	-110930.07562056612	2008.7442487819305	0.045869017656689715	0.38345367057082025	0.06465823376112312	0.01830129297186097	0.04661284938336019	3.1663621638445416E-4	1.1776973433908267	1.8550558408322724E-4	1.2798122266021453E-7	1.264724520868407	-2336.2086176066173	183.42252358681566	522.9110124564372	1182.3820047669078	1027.8904716871853	547.3413235490541	92	32	31	50	119	0.5054966316591338	1.4418416914478367
833660000	-113866.48975383518	-110919.47047897961	-2947.019274855573	-110919.47047897961	1851.3399358024624	0.045869017656689715	0.3492254516237337	0.06465823376112312	0.01830129297186097	0.04276953182563977	3.310270544165704E-4	1.228047176127088	1.8880894560447493E-4	2.7218584343014087E-7	1.7533394497035488	-2352.246620852814	180.38073539144833	315.89955763327725	700.6208668429599	839.8176505948534	577.6235763903823	93	2	8	171	50	0.4870848253878382	1.39098108398408
833670000	-113850.92023512624	-110913.39791879932	-2937.5223163269056	-110913.39791879932	1844.3489959670464	0.04183537956113054	0.36569780749933867	0.06040309709339952	0.020878711312420993	0.04276953182563977	3.350689345898028E-4	1.260483599342928	1.8553549746336086E-4	1.1707400955684429E-7	1.2184967592526184	-2358.7284299317034	207.5992676917953	447.2256864756879	861.7532933947799	568.827170774911	848.3492244160641	83	11	185	25	20	0.4815863390468126	1.3020098313223156
833680000	-113830.21006831939	-110908.80214545253	-2921.407922866858	-110908.80214545253	1720.5186563183502	0.043963570195712	0.3664931901580164	0.06219390993738093	0.019079603347252762	0.0435421296405436	3.2140292840308817E-4	1.2065946335887414	1.8764369038699934E-4	1.2631917600546565E-7	1.2753739443695835	-2337.6744701638695	139.11619374838418	379.6879838082635	875.1389057547655	547.6580262621724	753.5962604655999	84	9	169	6	56	0.4815863390468126	1.172365835906889
833690000	-113886.13889178922	-110917.93862950006	-2968.2002622891664	-110917.93862950006	1762.2221252053798	0.04818494322833803	0.37094643097117563	0.06219390993738093	0.019079603347252762	0.04711047545540561	3.2076048546774154E-4	1.1556475827702728	1.8737606187731488E-4	1.4945911549087095E-7	1.2880213312327145	-2334.3934310442905	152.77674392405862	831.8255182405303	853.674033570077	433.17861690694633	1341.987037455713	87	63	128	39	7	0.4815863390468126	1.2142138635982271
833700000	-113925.77389344448	-110938.82550444626	-2986.9483889982193	-110938.82550444626	2031.8504772602514	0.04818380991206841	0.37094643097117563	0.05520209929637371	0.016669153445624904	0.04385900720413565	3.2527781381585906E-4	1.1302001006098628	1.8758071885332416E-4	1.463445894181579E-7	1.2332943510225312	-2331.7411093278115	154.20307362998207	708.1669775993677	797.9820135114263	773.8121636004532	693.0336668724731	89	45	119	1	70	0.47957655352354933	1.2142138635982271
833710000	-113915.99443261871	-110932.4434159324	-2983.551016686303	-110932.4434159324	1943.4643450076983	0.046405485870472385	0.3617496902629793	0.05596703240295481	0.016669153445624904	0.04831982602917097	3.2329480034412757E-4	1.138419722206751	1.8894412380376016E-4	2.3320591061871857E-7	1.5630618935859504	-2343.190306406639	156.01797420420039	761.2313161935891	1064.1219759976434	719.587416577915	1428.3335954502297	92	35	132	50	15	0.4805349408545226	1.2428638384798698
833720000	-113896.94125518706	-110932.41649667469	-2964.524758512374	-110932.41649667469	1871.1165396806039	0.04661253845523653	0.34996666487079164	0.05538195019419798	0.015563991853814782	0.04397108190206948	3.255827165488745E-4	1.1375657408788395	1.880103209413224E-4	1.1085459653548283E-7	1.1283007263239984	-2336.1109666188577	150.3549557489163	608.8785062856323	876.5103573954378	447.1689287898255	712.4139042054979	87	35	122	68	12	0.47770528126122797	1.1524442416818106
833730000	-113849.02747381365	-110918.75850095527	-2930.2689728583764	-110918.75850095527	2056.658701944895	0.039729947565133754	0.356585434444538	0.06294054019460758	0.017968483329013966	0.04397108190206948	3.5080426923367775E-4	1.197945973582418	1.8565468044158727E-4	1.7373755426284704E-7	1.35151111856824	-2341.989811545645	145.662941513208	528.4002189328775	920.5923337274928	628.6626906427445	537.9650176815142	88	44	109	41	42	0.4686147294624426	1.1899665788584897
833740000	-113880.81457470352	-110942.27731278575	-2938.537261917771	-110942.27731278575	2221.6331778587933	0.04507001358385811	0.356585434444538	0.05190225793133543	0.017968483329013966	0.04705518505089966	3.628349245052963E-4	1.2320941030695476	1.8555083699292366E-4	2.511697082164515E-7	1.514268207599007	-2332.1839241680927	160.64085572479004	286.8459512592521	1113.095474745363	821.2468661348851	721.5207812625252	86	22	82	9	125	0.4657727748764582	1.1899665788584897
833750000	-113836.88275116295	-110925.15713097678	-2911.7256201861774	-110925.15713097678	2031.2896742905507	0.04411580114116299	0.35464862846540246	0.05636895091019092	0.020313901544272518	0.04705518505089966	3.494982844710775E-4	1.1945886187364658	1.892829937075491E-4	1.5593216746051905E-7	1.301260027027593	-2333.3733665542472	148.56802672884297	290.4516095458117	890.2288780822088	682.8571646802925	609.2370662329803	85	26	160	13	40	0.4664603924885263	1.2284266799033836
833760000	-113852.12380506861	-110930.56476937637	-2921.5590356922303	-110930.56476937637	2162.1271316890775	0.04359171426034146	0.35464862846540246	0.05754185869304459	0.01584662499556192	0.04556211376962479	3.4822539024685373E-4	1.125003072058566	1.8649773167295184E-4	1.5542924687355964E-7	1.2784674327227228	-2325.1116218588145	149.20333464336494	616.2942308095495	954.2175488314952	788.6648052063174	463.2019909501829	87	33	137	42	25	0.48512932526107705	1.2284266799033836
833770000	-113826.74435906445	-110913.49148492698	-2913.252874137474	-110913.49148492698	2027.763290045992	0.04138984913304762	0.35464862846540246	0.05754185869304459	0.019838052244311503	0.04556211376962479	3.4605447514464573E-4	1.1880923737158073	1.8914394477042657E-4	1.2577123039393166E-7	1.1869784638511047	-2324.4685302430075	138.14801333854953	252.7294509583739	1049.7108012249125	1501.6673747620107	568.1033009709637	82	37	130	4	71	0.4862729914081587	1.3393063490019361
833780000	-113851.96460771388	-110922.04455087373	-2929.920056840136	-110922.04455087373	2104.1125305932196	0.041508060993830476	0.35543023565768755	0.05767929523551384	0.019838052244311503	0.042434233007048745	3.4496515293858923E-4	1.1941316506316964	1.8185276926039118E-4	1.7254231018468007E-7	1.330069824755912	-2320.266880007594	147.0355019708044	275.00290800578654	909.4274010488211	571.4524009402026	586.9601244102201	91	37	132	2	62	0.4955493817713125	1.3770327661645343
833790000	-113884.73202925362	-110943.84661523892	-2940.885414014697	-110943.84661523892	2098.7094855153996	0.0451135387721159	0.3621667223168772	0.05929217344943246	0.018928486557770595	0.041635242744925645	3.514714759685754E-4	1.196754805411952	1.8562704018722082E-4	1.558679063180231E-7	1.2565809778281622	-2337.419904059792	141.00860335257028	417.7259103651886	1346.9721742835616	824.5011069259488	689.134482143203	86	38	59	35	106	0.4904685257756489	1.3799033391116202
833800000	-113896.34085040467	-110953.79960726334	-2942.5412431413333	-110953.79960726334	2115.5739808876133	0.04331084078113219	0.3620672696365027	0.05929217344943246	0.018079813099127026	0.04662301672440357	3.6352723237833727E-4	1.2548464646407294	1.910955757998279E-4	2.1203084422709897E-7	1.3646712171391262	-2331.3360035974497	136.97882874319103	436.8037737716866	956.7088511221345	742.0582075455507	698.3575788848186	82	46	77	40	79	0.4795878520219093	1.31196961830611
833810000	-113837.56874571441	-110915.16710690095	-2922.401638813468	-110915.16710690095	2105.402916027867	0.04407759418975968	0.3620672696365027	0.058837534864011116	0.016018520048214597	0.04662301672440357	3.558225607894511E-4	1.2838584634086525	1.89961192245357E-4	1.8218199195652387E-7	1.3355404878631236	-2321.271593815427	151.6618656230607	542.8886490348906	1107.3115318634214	651.3543128139291	397.9618186842071	94	51	72	58	49	0.4795878520219093	1.2753854136665088
833820000	-113802.59926751335	-110909.27898356174	-2893.3202839516052	-110909.27898356174	2139.173144551794	0.04337388201527079	0.3569473573555131	0.06298570444447156	0.016698587386855073	0.043821424586959555	3.613260637645451E-4	1.2146559721349066	1.923546856463738E-4	2.1668790000074687E-7	1.4278641724665135	-2299.925348758254	124.36637306676153	540.7048671586633	1097.0118467865655	340.4916147484894	688.8149877853123	97	37	97	10	83	0.4817660442334794	1.3085372351511873
833830000	-113845.81306914553	-110915.93650086924	-2929.8765682762864	-110915.93650086924	2378.0568389995838	0.04516818611184393	0.3632343762427585	0.060336791999681776	0.017903852966000867	0.041124133918238624	3.603113674595119E-4	1.2302003169961464	1.7960624374125771E-4	2.479496200095944E-7	1.4791552825744376	-2313.675009147931	132.1112333678638	426.3938960428437	979.7218463790223	789.9327379844364	769.0211567182423	97	21	99	3	104	0.4943410577800814	1.4372237983984864
833840000	-113810.69440401814	-110907.63370377221	-2903.060700245929	-110907.63370377221	2146.0262894290695	0.04640725018661724	0.367774945605167	0.060336791999681776	0.017903852966000867	0.041124133918238624	3.6452914407076686E-4	1.2540080687711592	1.909788755922083E-4	2.0583727883919553E-7	1.3916870415091556	-2316.0865747607468	117.62481144357037	145.30546855477246	353.7213129006861	314.57354971175243	972.9175440166761	44	51	15	16	198	0.49185507813748713	1.3619513999429942
833850000	-113816.5055551511	-110908.07711813838	-2908.4284370127248	-110908.07711813838	2067.994703761719	0.04640725018661724	0.35798972491304865	0.060336791999681776	0.01607420050431807	0.04386601233205244	3.6195558922145273E-4	1.240725090367144	1.8506935721275485E-4	1.786459488710069E-7	1.337905596939496	-2320.4216903642955	177.31292371620083	97.1245285666008	456.68912796352004	1430.4757587675376	812.0592315450812	79	12	44	35	154	0.49185507813748713	1.3386548214038412
833860000	-113804.49878615327	-110907.93770035836	-2896.561085794906	-110907.93770035836	2329.6748534482585	0.04640725018661724	0.35798972491304865	0.05709210447023774	0.017414870830733557	0.04386601233205244	3.7580125807113173E-4	1.1686131994378015	1.8215703944765511E-4	1.6055301491188102E-7	1.2489193880593075	-2320.927921240581	175.04097199343693	128.57838700848188	468.4664919487851	1097.73593465403	544.0194185646302	29	67	31	152	45	0.4983623530462568	1.3386548214038412
833870000	-113789.3263647111	-110887.11865040813	-2902.207714302969	-110887.11865040813	2138.579865413008	0.04465183199399262	0.3451187258299476	0.05611120522269187	0.017414870830733557	0.04368416442662271	3.5910557027536336E-4	1.2354982630624625	1.7968434566566967E-4	1.0476873397929897E-7	1.0889798402047979	-2330.850714345958	151.91262022760458	286.87707077892054	353.22556594478215	905.2556148375664	726.5851329004632	86	5	27	186	20	0.4983623530462568	1.3738285963494754
833880000	-113836.17299542643	-110929.47405148893	-2906.6989439374966	-110929.47405148893	2214.244285487638	0.04404943769239667	0.3546923033190506	0.05462037629726294	0.017414870830733557	0.04163343071102292	3.5735602314703455E-4	1.190663072328884	1.7838636909785785E-4	1.3956164782291332E-7	1.2198927833242372	-2319.563824656367	137.09500669576173	380.63144218386276	606.5002937681638	1025.1630306468637	645.4215924481056	94	3	49	137	41	0.5010988265456584	1.5043922982479536
833890000	-113780.65800257698	-110909.91936619175	-2870.7386363852224	-110909.91936619175	2224.660254297478	0.04186083357841507	0.3546923033190506	0.05990466422101216	0.017414870830733557	0.04220838511702282	3.875422717352615E-4	1.1602629422977009	1.9266448770184465E-4	1.223388137028806E-7	1.1045240853992242	-2312.5375604799938	151.76066379080672	116.06157868072316	515.8001477353536	946.5140170971756	539.7592065903467	56	41	42	117	68	0.47604797131178833	1.3353828197704103
833900000	-113806.63612580107	-110903.21246984797	-2903.423655953105	-110903.21246984797	2160.9822682917247	0.04317967531932444	0.3546923033190506	0.05559911094767476	0.018659895927202814	0.04220838511702282	3.6651924683242277E-4	1.2293422507099898	1.7864698055112293E-4	1.7926801294662902E-7	1.3312815615263633	-2325.9841112419417	159.86122004018233	160.69515626353316	262.0550059880637	933.8327122948247	524.5564854107085	46	49	2	184	43	0.4823491572978666	1.2862602565993353
833910000	-113833.72525949687	-110905.49103930675	-2928.2342201901133	-110905.49103930675	1927.373742864689	0.04386886906703692	0.34766720855005995	0.05559911094767476	0.018659895927202814	0.043145650012863426	3.4714899422453937E-4	1.1361455530659852	1.8400253207999536E-4	1.5847870114698817E-7	1.2690943172096991	-2322.5858083192784	138.11634507480386	168.86974020830033	500.1365662840053	998.6659207512223	564.866066721573	60	36	19	170	39	0.48833455333107934	1.3194244792543686
833920000	-113841.13586708224	-110939.46376903182	-2901.672098050412	-110939.46376903182	2083.0334712198373	0.04386886906703692	0.3640743653180907	0.056914214884223234	0.021264322705152983	0.043145650012863426	3.6263743985244523E-4	1.1546499931978322	1.8045276079544344E-4	3.189942254752557E-7	1.722778827711676	-2324.9052117200767	149.06113892635184	448.6310556054009	565.6581161886276	1061.475687318483	739.869729974022	92	16	32	123	61	0.4843837880928005	1.3118602499872885
833930000	-113832.52749776366	-110911.44183219383	-2921.085665569834	-110911.44183219383	2105.489816486551	0.04349220396461548	0.37463923853641673	0.056109384235101194	0.021264322705152983	0.04905155197487313	3.487982936558178E-4	1.1867408015193852	1.7182029539212636E-4	2.8549746356069263E-7	1.6358970301017781	-2313.863326622895	108.57700551242618	337.63913913899296	545.6268126657098	1438.2521535169553	735.5097560232055	93	11	35	66	119	0.5002787189431084	1.2850591590144265
833940000	-113816.95473163974	-110907.61059406688	-2909.344137572864	-110907.61059406688	2027.4670145034709	0.0441736370790366	0.36401872954172754	0.061474204497911335	0.018402463174801063	0.04803369389022827	3.851542549652111E-4	1.2770124125022333	1.8082345531849118E-4	1.9350399759402984E-7	1.2887885875207583	-2305.5534257447944	112.18514021733904	137.80945264056015	392.5562469650508	897.3195579252208	884.1885588007037	93	3	51	48	129	0.4777261555702769	1.2613528876343758
833950000	-113816.14696128617	-110916.66880050517	-2899.4781607810023	-110916.66880050517	2214.6825557321363	0.043095233811127065	0.37236855076309305	0.06125391940812674	0.018546570862533068	0.04321795643068161	3.9622840534545375E-4	1.299914031263802	1.8310040467416357E-4	2.4255595843125023E-7	1.3848514051467053	-2289.9117768937613	510.26806503505514	111.9650956151216	506.3468403093423	1124.334348627983	705.5080345934462	5	88	51	43	137	0.4777261555702769	1.27387893674982
833960000	-113846.51190969754	-110927.37738618476	-2919.134523512788	-110927.37738618476	2275.5418144774762	0.04251002096284176	0.3690885640687437	0.06024391669635891	0.019894608571404435	0.04321795643068161	3.8547788381853464E-4	1.3318744055975973	1.7503803892435866E-4	2.634935153431792E-7	1.4407089184234805	-2294.72734803416	182.60735569591589	112.22917057253714	377.8670473299667	1062.032312088459	750.2956002171343	10	83	35	66	130	0.48692444592365763	1.376479121980095
833970000	-113793.9468353155	-110882.4474363377	-2911.4993989777954	-110882.4474363377	2380.312118424192	0.04251002096284176	0.3690885640687437	0.06024391669635891	0.017081307876430092	0.04321795643068161	3.7995289883821525E-4	1.3001533043808005	1.7854327932630482E-4	3.7412508429016435E-7	1.7558624278355761	-2308.368475918976	144.3594529701707	116.25736704977827	625.1350230198731	792.0545969112842	682.50873256975	27	66	44	65	122	0.48692444592365763	1.3811993285711615
833980000	-113783.83908280263	-110881.60337892907	-2902.235703873571	-110881.60337892907	2421.8418486492897	0.04308183268262111	0.38107699932331685	0.06024391669635891	0.016380655003522735	0.04321795643068161	3.5721768597673956E-4	1.241437414370706	1.7605045295341357E-4	1.1788310625615091E-7	1.1479821864291446	-2310.692425006824	334.51694511003865	138.2518791336525	819.6659020597189	1433.3822011398245	731.8046788411667	10	80	55	36	143	0.48692444592365763	1.2900160766490163
833990000	-113804.89660096183	-110893.22557645156	-2911.6710245102727	-110893.22557645156	2281.282672474536	0.04570795036172654	0.3695436733974636	0.06024391669635891	0.018101277957358473	0.046463447538785244	3.531136622739597E-4	1.236207165676771	1.776498811713456E-4	1.208197250202932E-7	1.1408263458957406	-2311.0385374943767	139.93413225335487	130.36749233620267	529.080076357344	966.2641629259061	755.2689367186623	33	60	27	88	116	0.48692444592365763	1.3121469399334926
834000000	-113791.04132085951	-110888.33261741276	-2902.7087034467563	-110888.33261741276	2253.595492532253	0.04337583748543667	0.3430621132995236	0.05254042149704996	0.018101277957358473	0.04229115088888472	3.7101100510165524E-4	1.2406615271412873	1.9134214572152564E-4	1.5956518358294683E-7	1.2304873615177603	-2299.3833962736117	182.2031531190151	104.74170591683527	248.3935889612931	879.3974714431698	700.7339633885013	15	65	17	90	137	0.4790462739523257	1.2948601181278527
834010000	-113874.57136788998	-110925.36791524942	-2949.2034526405637	-110925.36791524942	2073.2327684682696	0.046023691549835884	0.38011332162181954	0.06148565304077516	0.01754772496021105	0.044858667400248464	3.499797119296761E-4	1.2492196024630078	1.8928449884027926E-4	1.9500280678700812E-7	1.3371470029373396	-2308.011628171021	293.28294067485507	93.0262650789775	305.41405748889565	804.778126466856	803.3058403219243	17	72	6	169	60	0.4843694608360083	1.241992519348065
834020000	-113815.09802032047	-110891.06779410313	-2924.0302262173327	-110891.06779410313	2328.1848355665174	0.04434768233608191	0.36757260414112003	0.06493444529876566	0.018189290268926538	0.0436830286198455	3.512495570164417E-4	1.2702675034222475	1.769662351621473E-4	1.432231667932573E-7	1.2406353483950763	-2326.9312361989005	271.43154908399606	127.21318395152387	399.842345763588	1020.0408215360801	759.3296245089872	22	68	13	105	116	0.4849036225513137	1.2345956869370975
834030000	-113834.63385632864	-110911.58058256758	-2923.0532737610615	-110911.58058256758	2132.0362145127324	0.04118862102234949	0.35233868539578456	0.06353159448082273	0.0182500803564531	0.04467422921618839	3.6781503538645794E-4	1.2207569215778882	1.9493057739893444E-4	1.5012670222887932E-7	1.174103147627803	-2299.6063629390223	181.36364153107792	230.4537648670179	94.54269805111628	133.88354871951424	798.9420339526295	7	13	53	18	233	0.4794476135427078	1.2153105456482194
834040000	-113816.85892281967	-110881.05754736281	-2935.8013754568565	-110881.05754736281	2321.184780690241	0.041326483854594136	0.35070270745093235	0.06276201912222738	0.017271406752082018	0.044120647882075266	3.642400000230547E-4	1.2755473957471792	1.8734988183896113E-4	2.415097623479199E-7	1.4366184477300532	-2302.178669319854	146.07424959952453	293.4430592402046	131.90912207084872	437.0042381933161	707.2105681852695	2	2	82	17	221	0.48733517005366567	1.351452903968224
834050000	-113766.63076537264	-110894.36928596458	-2872.2614794080573	-110894.36928596458	2262.185609230717	0.04344286979437949	0.3597857595140661	0.054476103809341266	0.01580540162721737	0.044120647882075266	3.625472144838162E-4	1.2715194467452846	1.8802364849374197E-4	1.2923676815907047E-7	1.218096847239314	-2319.308847299461	474.9491970387711	164.57774146014484	136.93287800829523	311.1036588597531	702.5207150476391	8	15	57	6	238	0.49001882071601377	1.2296069086609311
834060000	-113775.12026532723	-110899.0196221229	-2876.100643204338	-110899.0196221229	2114.1755180041578	0.041987158136211386	0.35810709909406235	0.05554606746938128	0.01742808967537632	0.044120647882075266	3.6705069445538535E-4	1.2827127911005196	1.9282001689331906E-4	1.5966602910751142E-7	1.300771412720928	-2318.1773305551524	183.12266702399353	128.93367384285162	381.92635072258463	418.3991266909356	736.991746385354	26	52	2	29	215	0.49397002696749664	1.2518689113778416
834070000	-113791.01562602266	-110931.57088503934	-2859.4447409833288	-110931.57088503934	2363.343878241396	0.04409387773315747	0.35810709909406235	0.05767362712434076	0.017576858817014797	0.04475154193797634	3.6384677530970774E-4	1.2898098621734875	1.7804777901733485E-4	1.857063718021916E-7	1.4333853456729806	-2331.0374011782724	170.9289600659439	129.630866351611	370.58874882558365	958.5079840844758	779.5538588987172	30	48	22	23	201	0.4926805600712143	1.2421984692834946
834080000	-113828.19379054687	-110944.42425313214	-2883.7695374147265	-110944.42425313214	2543.0219761430617	0.04409387773315747	0.3558241516629489	0.05804240900738398	0.017916171295706846	0.0447242148039315	3.67966672197757E-4	1.192145083161775	1.796318050503931E-4	1.6184246288332202E-7	1.2984280487716842	-2326.6829012217786	234.3934766733141	78.40004969090816	91.41031458203958	318.8364864086802	694.0532200708047	33	8	34	20	229	0.4926805600712143	1.3460576801665096
834090000	-113779.54666290445	-110926.77751425201	-2852.7691486524477	-110926.77751425201	2588.1997013537366	0.04426478742931803	0.35940261273615703	0.059109950346908725	0.017916171295706846	0.046927216485985246	3.741087720649991E-4	1.255818031947028	1.7935947469599473E-4	1.9207635786118023E-7	1.4182851287937885	-2308.001908544847	197.02607160986983	42.861435951051824	173.50154533944695	521.0385828776205	659.1735154280425	44	23	19	58	180	0.4926805600712143	1.290505776806661
834100000	-113827.39112790597	-110942.82545709948	-2884.5656708064857	-110942.82545709948	2742.16329672838	0.043543206200695635	0.359232282173173	0.055530155578529965	0.016258463932898114	0.046927216485985246	3.7173763589753214E-4	1.2909661282663325	1.7714409030672684E-4	1.2607931354110145E-7	1.1573693572818582	-2315.5984517051543	221.9551535636498	43.804996461987095	149.30164189933907	767.321885975703	759.6757576326273	42	23	16	60	183	0.4965071562649389	1.3380035571820559
834110000	-113842.86245082346	-110933.80421101218	-2909.058239811293	-110933.80421101218	2448.699844482744	0.043543206200695635	0.3527254356428567	0.057714917531004196	0.017554364127084728	0.04516013096575465	3.642572793465695E-4	1.2517870289020994	1.8729733793087348E-4	1.8853673199121777E-7	1.331166968058392	-2309.9121332642258	173.5166258639096	132.53105027302533	211.89119964951547	692.1362090322833	655.7927837919182	14	66	4	110	130	0.4632829796093363	1.1799662503097281
834120000	-113863.48690715038	-110920.46866368077	-2943.018243469607	-110920.46866368077	2412.6240630684624	0.04320167343258611	0.366117627763952	0.05907511560713918	0.016249857701583402	0.0396203979439811	3.6519821238883087E-4	1.2736200019994806	1.9152496087345024E-4	1.7731408319219512E-7	1.2502235288446952	-2318.8256305339733	115.67745664667082	162.0567960620732	384.3778484593241	857.3970619704409	555.8530440949669	45	42	3	176	58	0.47426332148088923	1.2468466018109299
834130000	-113837.44058617763	-110934.57347013387	-2902.867116043764	-110934.57347013387	2493.675565764788	0.04389968972491793	0.366117627763952	0.054333474511880704	0.017792344556206492	0.04608373025542619	3.8115503298272944E-4	1.1763231213056393	1.9633832085033635E-4	1.2297224846665358E-7	1.0933524711896407	-2317.5299305722633	142.2260094133646	123.23534888992923	534.3410015275692	811.685422407037	360.2251250566172	36	52	42	155	39	0.48430578490781534	1.3422692396993696
834140000	-113840.73475638125	-110935.42841556067	-2905.306340820585	-110935.42841556067	2281.970555480853	0.048509356569032644	0.366117627763952	0.054333474511880704	0.017792344556206492	0.04479212478302534	3.6048205150116214E-4	1.2189756750926555	1.8625151707320577E-4	1.9499601390882956E-7	1.4071500291038788	-2318.0219847211497	157.48837620919016	112.0100171389139	527.5023357134321	1098.935771517826	456.21413220412313	15	66	80	118	45	0.47364869138878346	1.272157724516098
834150000	-113846.15721782428	-110929.55358889568	-2916.603628928603	-110929.55358889568	2315.535181742768	0.044122608018987666	0.3670611336203948	0.0683553912368535	0.017792344556206492	0.04479212478302534	3.489166847473845E-4	1.1383996765069866	1.8518185134766733E-4	1.7704557647702363E-7	1.344495671143195	-2305.5335272722273	394.83220255517944	148.7701914693731	759.9544064660344	810.6697886889988	577.0676797555176	14	77	37	118	78	0.47925371652006915	1.178283575582247
834160000	-113805.90850113599	-110914.14097343771	-2891.767527698272	-110914.14097343771	2361.744509287904	0.04302470173297793	0.35016182544759133	0.06054960163873853	0.016154424622323145	0.039113670572854226	3.7180400236056817E-4	1.2161868205526907	2.0052479939480406E-4	1.5264315263287265E-7	1.1966784154670922	-2284.7961261920464	404.38330546513197	113.72150526370628	609.0656075515883	739.8454980526087	525.247068708892	8	83	55	118	60	0.47069776279041403	1.2136098994467635
834170000	-113825.72928147887	-110912.85750817509	-2912.8717733037706	-110912.85750817509	2505.7511289001864	0.04302470173297793	0.3498609957669703	0.0589154774227461	0.015599842161573174	0.04377310492650366	3.613542944197205E-4	1.2574107225140145	1.8054512704400617E-4	2.595839545247959E-7	1.5459865252861535	-2316.0927158489817	570.081588893239	127.15168770031568	599.7618456527977	841.0215634317434	520.6498546598231	5	81	37	148	53	0.47474069648807943	1.2239314743611942
834180000	-113844.78226519444	-110933.5332990094	-2911.2489661850354	-110933.5332990094	2345.7640240685478	0.04290618585078434	0.3657090995147198	0.05747108265595656	0.019436277636214676	0.045522725005092655	3.513143553776738E-4	1.2460943523383639	1.865197123963311E-4	1.4272319970863648E-7	1.2176138739691376	-2306.209452581092	324.79320378277396	131.90662401356914	141.4036525169014	856.4876728170395	521.4599284425028	7	46	45	130	96	0.48132021948240444	1.2549200128986027
834190000	-113817.88611740437	-110915.70744709267	-2902.1786703116927	-110915.70744709267	2363.156937735453	0.047267230496011683	0.36044417928528844	0.059432538660956526	0.019545167308994842	0.04168083451685125	3.547724499237627E-4	1.1589893029582965	1.9205121888116755E-4	1.993622248799926E-7	1.3795495709518824	-2294.8736827724906	395.1276100098535	143.95512554527102	156.5326349387501	907.2597844067498	537.91181340548	12	67	18	122	105	0.47817688478836523	1.2222942320500156
834200000	-113814.96540292879	-110909.57444383501	-2905.3909590937865	-110909.57444383501	2490.616777135509	0.045944717583605556	0.3731712645928265	0.059432538660956526	0.017939291375088266	0.04168083451685125	3.608178223521888E-4	1.230312129193628	1.8634947997046896E-4	1.5012156356498554E-7	1.2379812666499512	-2306.8070808773955	154.27142742456937	80.77481380311818	148.6415335191869	770.5984478548794	580.7226042743123	30	31	35	133	95	0.4858684965256059	1.2612019735025972
834210000	-113851.42188241323	-110939.76050155725	-2911.661380855972	-110939.76050155725	2288.364249880636	0.045944717583605556	0.34724001376782687	0.053809011661861125	0.017939291375088266	0.04421666869463238	3.6404379544491456E-4	1.191260526071206	1.9962794373239374E-4	1.388017263285629E-7	1.1560530491414736	-2294.1875831861344	168.26980602986367	109.15334669358666	374.4268943718902	867.294883598675	590.7695750571553	57	36	4	166	61	0.4804532626530515	1.2389429210611254
834220000	-113856.15533121504	-110957.5821985129	-2898.5731327021413	-110957.5821985129	2141.6869363332435	0.04164340657220738	0.3592932539703506	0.06305202376247307	0.018377394279326068	0.04334735262144661	3.706840231940866E-4	1.2131849400898491	2.0976787108643855E-4	1.481863856524795E-7	1.1791902398669312	-2296.5819170676446	147.66537198454324	91.56686904087096	235.8891109598972	1052.8538392297428	585.7978852244836	14	79	3	127	101	0.4804532626530515	1.2533974632804452
834230000	-113823.79133582399	-110941.52164517294	-2882.26969065105	-110941.52164517294	2196.4910948926704	0.047501596692911895	0.3592932539703506	0.06270658617545467	0.018377394279326068	0.04334735262144661	3.7440590519447836E-4	1.2111238280807999	1.9733560918544233E-4	1.7394585415522563E-7	1.2953607613259583	-2300.53251413606	208.31528270348153	113.63949431091041	475.6080442936938	858.7048874905796	380.8781431174277	29	64	11	161	59	0.4808403352783633	1.2911868518051652
834240000	-113786.28148093473	-110910.026440197	-2876.2550407377203	-110910.026440197	2254.195414832432	0.0431219865561611	0.3592932539703506	0.061501222280146435	0.020165126292961973	0.042426711816391835	3.69271523415096E-4	1.1944606893504117	1.9162398100319177E-4	1.102266963385774E-7	1.1280184852447737	-2328.479368950748	124.27531076531245	445.04543097440455	1110.9740195829763	1007.0363626056981	635.2701348953049	89	5	15	115	100	0.4808403352783633	1.2127159579251434
834250000	-113818.3730924911	-110913.3933593653	-2904.9797331258	-110913.3933593653	2207.855839993912	0.04677850883501814	0.3588075977108656	0.057443109231907215	0.01798916436320548	0.04605483494142135	3.6653637549591256E-4	1.194644554097595	1.9727943390132412E-4	2.055639387490891E-7	1.3780499145109	-2305.990344805044	150.04668617628124	115.55107095475158	478.8739071287716	955.4116761772323	583.1803001082154	82	10	18	112	102	0.4808403352783633	1.3047643267739226
834260000	-113828.0287261574	-110918.46414623504	-2909.564579922361	-110918.46414623504	2074.0289503620347	0.04866199540157475	0.37952219811005933	0.05754180064013491	0.01798916436320548	0.04605483494142135	3.622045420687517E-4	1.1395129447767132	1.9870245085166802E-4	1.8954358672578378E-7	1.337666930855246	-2311.7542223059286	120.98049375613222	114.07180010887879	429.1194821132415	869.636109355248	621.2622693783081	44	43	49	148	40	0.48671992680972664	1.3083879883442018
834270000	-113850.50936401711	-110938.38901475481	-2912.1203492623013	-110938.38901475481	2181.7392649647168	0.04576433336905454	0.37952219811005933	0.05754180064013491	0.019455056691112325	0.04605483494142135	3.655066958210672E-4	1.1995525677672758	1.9714055408401478E-4	1.738211168435315E-7	1.28599808051102	-2316.111711453846	223.21600119589837	127.48800851164079	699.6730323188328	902.504883479884	453.19318067678637	7	85	62	130	40	0.5004272206318153	1.354885874371225
834280000	-113792.76928124925	-110927.81805601771	-2864.9512252315308	-110927.81805601771	2166.867851709689	0.04382810782984678	0.3955335194724375	0.061160118700102385	0.02033010827795037	0.047510887145675335	3.605587396213353E-4	1.1651012732267485	1.876963882400118E-4	1.4951650033038368E-7	1.3265415082449916	-2325.487935160768	126.04031630825106	205.01702332077392	605.0863465147632	953.9054558188124	526.3739951720638	84	6	10	182	42	0.5004272206318153	1.354885874371225
834290000	-113827.89029285901	-110944.16912512366	-2883.7211677353484	-110944.16912512366	2290.6035215921506	0.048081098019897295	0.37384259596052133	0.05328119126746298	0.019109858489198727	0.04635276422718049	3.682019643119619E-4	1.231262681712417	1.8511904178954004E-4	1.3211089081218062E-7	1.2085533839965057	-2326.5675278543927	132.16970646883055	235.94842052620302	855.7956479336217	860.7175397623906	581.8682205072271	78	17	105	46	78	0.49902014295362485	1.461672640359084
834300000	-113811.97369356955	-110904.46124791146	-2907.512445658092	-110904.46124791146	2347.228222088065	0.043200127428746474	0.3614408651812153	0.05705654050964334	0.019109858489198727	0.04385989596677359	3.6008579205320303E-4	1.179453899269166	1.8252417868877666E-4	1.534122077472009E-7	1.2415177286592665	-2308.172224128777	228.46107269875012	98.88843984336916	746.1781153923921	1136.5933441962227	563.5106056559673	12	79	76	93	64	0.4823649846751339	1.3373702863234156
834310000	-113849.97758075183	-110932.97419671746	-2917.0033840343613	-110932.97419671746	2313.1007698335384	0.04332843194294935	0.3614408651812153	0.06271368597196189	0.019109858489198727	0.04650506925951383	3.6014104321415943E-4	1.1798148596174711	1.8256567521552492E-4	1.4371236770838754E-7	1.1962813277898798	-2310.873354232775	129.20315283509487	107.47507633074271	503.354652277896	1054.4235369908051	564.5456723723823	39	51	74	99	61	0.475158126752076	1.1921742495303407
834320000	-113818.79332448768	-110911.89816013545	-2906.8951643522323	-110911.89816013545	2081.3080232079387	0.04356257774311378	0.3640450085434094	0.06271368597196189	0.02379917137661096	0.04468663060279771	3.772462188676458E-4	1.1733828486265245	1.9703858173336435E-4	1.9294875765373752E-7	1.314486670326732	-2300.772624352515	176.07952741967125	128.97151779159748	726.2398163791296	912.4630394103541	481.82301009574905	10	80	52	123	59	0.475158126752076	1.3493712580963828
834330000	-113813.43860477938	-110909.76465975004	-2903.6739450293426	-110909.76465975004	2124.2406825832204	0.043944945958819426	0.3745351472822264	0.06043902938751227	0.023021972297860595	0.04468663060279771	3.6764386831749935E-4	1.1443979170237932	1.9636409970534764E-4	1.662585805159609E-7	1.2622040615072876	-2303.7752732787612	62.9331396139579	123.79891663074791	738.9006049210122	819.6014705518772	477.69411647300245	2	89	1	173	59	0.4818232526197032	1.3059821749503675
834340000	-113800.84773223779	-110904.19229652635	-2896.6554357114383	-110904.19229652635	2043.8324634682874	0.049131736013545535	0.3682751088570956	0.0616209434075527	0.01859136252154945	0.04468663060279771	3.572128882295871E-4	1.1538664247320742	1.9848958801403247E-4	1.3981227207818709E-7	1.2138461221507804	-2309.554569559447	287.40039823078763	132.80559066531595	153.3236045683918	754.2258462871976	605.2176340511623	5	26	58	132	103	0.4818232526197032	1.283435850306816
834350000	-113784.76656585644	-110911.89859676281	-2872.8679690936256	-110911.89859676281	2000.0722521253217	0.045174252277462634	0.36356901404479003	0.06074515661067535	0.019257066724239467	0.04468663060279771	3.6072769367626E-4	1.16986455786435	1.983581043267087E-4	1.3385545440623423E-7	1.251520607951783	-2325.8749500631125	158.1634754832509	464.56311228287603	645.9357530529073	836.363770783069	516.8246395411377	88	8	4	190	34	0.47852460742751407	1.2742853676455281
834360000	-113806.58432930984	-110912.01277958912	-2894.571549720722	-110912.01277958912	1692.8950276088897	0.045174252277462634	0.34972635955765646	0.06421524627074571	0.018059310995466593	0.04231404944356455	3.606300684176345E-4	1.14045349277814	2.1429622580241352E-4	1.2719803338276028E-7	1.1620618822453443	-2313.002836233351	132.76562958890258	79.40557363673733	326.58368665256603	835.3026216153955	441.3290591906263	65	19	20	148	72	0.4840778145916511	1.273418031456869
834370000	-113817.38386191892	-110920.09423403352	-2897.2896278853955	-110920.09423403352	1659.4576860811956	0.04558167227789437	0.36357638315912366	0.06083115899037845	0.015615748987337997	0.04365341117970934	3.616561328664513E-4	1.1877994186624155	2.0920293260915895E-4	1.5385284097755876E-7	1.2484236942354392	-2312.3682934219773	146.3943703969685	117.17665753435325	277.5063908459911	955.3559880045428	464.7770337760935	32	57	15	148	72	0.4840778145916511	1.3013040923118422
834380000	-113836.45932557037	-110940.7928782749	-2895.666447295467	-110940.7928782749	1574.1817971580685	0.042555058030504786	0.36357638315912366	0.06106292055062224	0.017413476468476824	0.042025538629728874	3.548621497264663E-4	1.1513987478256082	2.1151876390332282E-4	1.3964460989508488E-7	1.2145522893473348	-2307.9095745767604	379.5933557927763	125.46121794609788	570.8026137450586	951.5987794203733	445.410307578846	10	80	16	144	74	0.4840778145916511	1.2124926361806336
834390000	-113834.80115913117	-110950.84827512671	-2883.952884004444	-110950.84827512671	1551.3919576882902	0.04495979056140693	0.3577048770259835	0.057525553358605264	0.019141713801856527	0.04237825724958061	3.685937925551091E-4	1.1034593546554368	2.1851926549951986E-4	1.1657518999850352E-7	1.0976338700315387	-2306.665725142106	157.5724303929726	98.82792183046479	254.87324561593454	934.4017784287179	545.2504057631909	40	39	29	105	111	0.47520615831183366	1.272219508876938
834400000	-113809.54961456651	-110917.52824565713	-2892.0213689093757	-110917.52824565713	1498.1788777789498	0.04495979056140693	0.34401262329177884	0.057525553358605264	0.019141713801856527	0.04006768051989271	3.6619221189220164E-4	1.1596954067894616	2.326312655299765E-4	1.1205570806675068E-7	1.0652234645762	-2291.553483511368	233.60113070060657	126.90496232810654	706.4163302395378	956.6637568383331	558.4275850071436	10	81	40	132	61	0.47520615831183366	1.2437195316261178
834410000	-113831.06339878785	-110935.17511633786	-2895.8882824499947	-110935.17511633786	1528.4284674143194	0.04495979056140693	0.35578944153836983	0.057525553358605264	0.017759519096499792	0.04162790580749932	3.608201422252242E-4	1.130582035285949	2.1772464091746884E-4	1.7654471627901223E-7	1.3249091062358094	-2290.2977648718293	91.92807267992946	118.2694206568983	461.63779904702267	763.6875256576926	547.6577533747595	1	92	31	145	55	0.48888220299765334	1.3340341403641263
834420000	-113784.87610022859	-110921.18977791695	-2863.6863223116325	-110921.18977791695	1618.129513663427	0.04561122141052544	0.35538469445194093	0.05991841023808803	0.019603500253293618	0.04227467574342024	3.7557790079253517E-4	1.1473153537468934	2.2229432603315018E-4	1.249211641647934E-7	1.1308105679570672	-2284.486297847572	147.16465278508133	134.52887886688976	467.71985223357814	877.079264255023	503.6237865975774	38	49	35	133	69	0.47118026666454127	1.2380406112231588
834430000	-113809.58075436155	-110935.26976479005	-2874.310989571504	-110935.26976479005	1738.2690098728938	0.04577461299937747	0.3576199294250051	0.05651112348584078	0.015673446938215357	0.043708646217331185	3.7302259293208584E-4	1.1734107918213221	2.2139054225927453E-4	1.386712193689771E-7	1.1534200057116677	-2276.666701594	151.60931150499536	80.47165596923247	477.50160759059355	785.0224644537875	480.50825140459216	42	43	59	116	64	0.47118026666454127	1.1511718325923848
834440000	-113832.81481059716	-110936.18731829317	-2896.627492303984	-110936.18731829317	1605.8159440686923	0.0427030937023464	0.374180943085532	0.06028250946518108	0.016584060912006204	0.04547201977776124	3.676508398384078E-4	1.1653215552498994	2.255646936235511E-4	2.3826005306679784E-7	1.44407978969962	-2275.0614042477314	197.17321806540653	85.21653633461666	418.56882205484635	855.2228591424589	464.9181002682483	32	51	64	108	69	0.48901992446041437	1.3503855672697371
834450000	-113851.20251992936	-110952.89780759605	-2898.304712333303	-110952.89780759605	1465.5821384132669	0.0427030937023464	0.35624544219633103	0.055778218479272446	0.019907124211349828	0.045429974320518714	3.564392612069689E-4	1.1607216762633592	2.220620685803705E-4	1.867202195687137E-7	1.3708978524932132	-2294.0656640601314	619.6943508890541	101.0309932234471	447.80211745345775	908.7047250874396	532.3131814697305	7	76	58	141	42	0.4879079629711525	1.3503855672697371
834460000	-113831.92835911263	-110936.1270287663	-2895.801330346322	-110936.1270287663	1576.255277217025	0.04773509457472318	0.3522594080498687	0.055778218479272446	0.018359832393859018	0.04165325565293341	3.486522728833883E-4	1.1987421773740736	2.1041410942188065E-4	1.188370061454775E-7	1.1233852020301571	-2285.0215439263766	383.54844979181405	91.26334426845028	464.75732605917085	855.0634065723606	551.0433480690251	9	76	43	111	85	0.48518006007564946	1.326525657646992
834470000	-113862.65994750278	-110955.40295443972	-2907.256993063059	-110955.40295443972	1395.1671903457243	0.04561909021275202	0.3602374415043551	0.05699690045406251	0.02064308608331704	0.043964593381662274	3.591514483707691E-4	1.2008117262365454	2.15375643214082E-4	1.5038882399035545E-7	1.2104013459882046	-2294.279370729352	244.9772037833128	83.75532602984863	434.5934942043464	1088.696703660078	465.9886928386324	26	59	57	113	69	0.47546519132328335	1.2462180718189861
834480000	-113854.91814002309	-110941.6950212846	-2913.2231187384937	-110941.6950212846	1107.3650568483554	0.043022897289445895	0.36069661647085793	0.0592397029184339	0.02030700780133011	0.04110309860546484	3.71923236038753E-4	1.2188615796510596	2.344933143317135E-4	1.9916079353460983E-7	1.3447208876371375	-2312.536779802191	157.69375183232108	140.70504157392557	471.63152899004166	1127.4021454119274	548.3227053762303	14	77	62	109	62	0.47546519132328335	1.345303013212845
834490000	-113831.39517260465	-110927.52437771864	-2903.8707948860097	-110927.52437771864	1133.674162797989	0.04370846166633951	0.35337365915232344	0.06568636122922016	0.018406427676628884	0.04034447708648709	3.682765420119067E-4	1.2444468137728466	2.2650291046666274E-4	1.736121552438196E-7	1.3228202596282683	-2323.8284751231913	285.80910064871176	124.3204200967322	166.78661340619155	1006.9365226411343	619.8951430985334	17	54	22	157	74	0.48522643501233315	1.345303013212845
834500000	-113821.58680859562	-110939.62463423582	-2881.962174359797	-110939.62463423582	1121.18311358769	0.04370846166633951	0.37386394375586085	0.06593043353157829	0.018406427676628884	0.04034447708648709	3.750285003601698E-4	1.199714930651426	2.379610451846935E-4	3.0779623910204365E-7	1.7407259768048065	-2313.516266335384	128.38779805449195	119.57857094455812	447.94123399636084	968.2462325562566	567.9789004773797	18	73	1	180	52	0.48522643501233315	1.319455622924924
834510000	-113814.87767299498	-110943.96916568026	-2870.9085073147094	-110943.96916568026	1098.6709703842293	0.04393408475320084	0.35410973617470093	0.05436149078340496	0.02008439902165537	0.04286353995465306	3.8245198883752186E-4	1.2725322395575158	2.441518883637486E-4	1.2104790178448039E-6	3.0726903434412174	-2301.984004811056	168.86386805382384	141.98522089969066	703.864382683223	868.1671275652626	480.988090974275	57	33	29	147	58	0.4872115206783117	1.3046384305456888
834520000	-113788.91831068946	-110901.66586801269	-2887.252442676772	-110901.66586801269	1037.2736773284253	0.04614075200165007	0.36582375360138847	0.0538444983161086	0.017691633755288757	0.04629475652388958	3.782643307876016E-4	1.2313317398764867	2.5056399366668266E-4	1.6239741267935863E-7	1.2205404454601294	-2294.1264374105713	134.2818393421239	91.86579253358238	551.3704290179958	884.067683679562	590.9305891936326	77	13	34	130	70	0.47872475557630617	1.3011653919034871
834530000	-113806.7262723132	-110916.15383168648	-2890.5724406267295	-110916.15383168648	973.2424970472599	0.04614075200165007	0.35172867399137864	0.05516716514549687	0.017480760627345708	0.04532469555229786	3.8338957623014757E-4	1.205662856335479	2.62887699093656E-4	3.0087790595448554E-7	1.5597062532775277	-2294.1676822908453	146.91032338471453	115.77709112537906	641.4399932281802	823.8322202608323	480.7132625615211	79	12	86	91	56	0.47872475557630617	1.296499764698354
834540000	-113779.73297286415	-110909.07196131657	-2870.661011547584	-110909.07196131657	1058.242326204837	0.04327256999912858	0.35597287935796046	0.0545738166357329	0.016927463990402167	0.042581006283340675	3.723624825411056E-4	1.2521006841837294	2.4791767328323803E-4	1.6438269461066427E-7	1.2947316814982543	-2308.875623267029	199.11497203133302	142.17113077754766	569.7429775407159	928.4958870188544	618.4604686341559	24	64	27	169	40	0.48375899884133056	1.2418653900558736
834550000	-113806.91679207214	-110940.34824613015	-2866.568545941993	-110940.34824613015	1153.2326171646223	0.044519709566002826	0.35597287935796046	0.05387940155508791	0.01769262612902874	0.040059987513417626	3.769845138216976E-4	1.2037061073164734	2.4018679875645652E-4	1.6172831668147314E-7	1.2872601484160697	-2307.297826984769	230.49358099934125	91.66869518653954	419.8840894874561	861.1755215501714	420.97584614954076	19	71	1	203	30	0.4894046831536958	1.2294002783916953
834560000	-113796.92731603306	-110936.5855143785	-2860.3418016545647	-110936.5855143785	1025.7791516409343	0.04618019299561786	0.3632835634527038	0.06079437455124186	0.01769262612902874	0.047931835375411236	3.654164963949149E-4	1.219793330874661	2.324887957842746E-4	1.407678830378448E-7	1.2490868490511382	-2305.5413374204672	414.0142801035649	124.88321423973221	309.3133571679597	851.7185795042508	554.5688865684884	3	83	8	157	73	0.4914291284655814	1.3292508300146306
834570000	-113815.25650040542	-110951.35780937367	-2863.8986910317417	-110951.35780937367	1226.9784391594344	0.045211969469061045	0.3566669164192103	0.05955942444686518	0.017022244730654758	0.044332297706336066	3.8208696097294923E-4	1.2038970005964151	2.3382528117347863E-4	1.4753953874442113E-7	1.245492514014843	-2317.143341573355	275.1717203322478	145.23897742731185	481.82938658156644	942.8677673428896	464.8173865293063	11	75	7	178	53	0.4799148647590569	1.3292508300146306
834580000	-113773.04680957082	-110910.1414991576	-2862.905310413212	-110910.1414991576	1137.9081434362918	0.043393134308190244	0.3717278692425591	0.05955942444686518	0.017022244730654758	0.040204856440471115	3.844324008733214E-4	1.1868327467747053	2.4033546581715294E-4	1.665517502885828E-7	1.2908380208148553	-2302.3488425434316	414.5057194837514	93.35049027660547	157.49544428281314	924.7597597950688	471.9638744241869	10	61	22	172	59	0.49243619770120406	1.3446928832167127
834590000	-113850.7532936512	-110934.51471415885	-2916.2385794923425	-110934.51471415885	1156.6063396103389	0.04341399230151825	0.3717278692425591	0.058351371414230885	0.017022244730654758	0.041298702411264834	3.742436936505418E-4	1.1853744533193777	2.4120812085724514E-4	1.2932188606455202E-7	1.1164598527901914	-2309.4908931322725	443.7290684320754	117.54488136607604	616.4243961212493	812.7226592661365	579.3547556957645	10	73	19	159	63	0.49305527882706834	1.4014929899834987
834600000	-113817.17887378392	-110946.2028721622	-2870.9760016217197	-110946.2028721622	1267.9321178578773	0.04755777126705892	0.36917812494739477	0.061207967317815776	0.017713947326783466	0.041298702411264834	3.7062712956288305E-4	1.15818618779923	2.4167157527653441E-4	1.2692680126860177E-7	1.1925321291471098	-2322.09982067076	198.30048028320152	111.58835915398522	434.3964221184099	895.6021333063364	432.43902257218326	39	45	20	181	39	0.48837644233570077	1.4014929899834987
834610000	-113813.72602720212	-110923.29450218123	-2890.431525020888	-110923.29450218123	1466.1256066979379	0.04323546176755416	0.36280686834001347	0.06448017298515302	0.017713947326783466	0.041298702411264834	3.6190733545870234E-4	1.1961087282620144	2.3377738751539557E-4	1.368585198466423E-7	1.2214480054031103	-2323.074959743656	323.8813572563198	141.02524564669477	227.86427233841394	865.6064256889271	523.6883224070763	9	68	20	190	37	0.48837644233570077	1.2957271097232927
834620000	-113818.86445070319	-110904.31659452435	-2914.5478561788354	-110904.31659452435	1480.5315717852366	0.04468319826556801	0.36280686834001347	0.061074608564679625	0.019899319928259853	0.044653600023988674	3.570029597326453E-4	1.1531470032820776	2.2802225511905545E-4	1.6141717282143287E-7	1.2477846317713852	-2308.7341162323446	210.6958578896164	152.72359824707232	527.5370834991835	811.8909617290361	348.4780054483742	7	82	31	176	28	0.4836953124189269	1.2259705325563535
834630000	-113785.88579254881	-110880.36247076947	-2905.5233217793425	-110880.36247076947	1540.3733147860087	0.04264644059003707	0.35750342145587394	0.05791805959438771	0.01701145498833141	0.04425644280424874	3.7189318777144605E-4	1.1853347647614818	2.3107265221447936E-4	2.256227918965351E-7	1.3924124733438747	-2292.6353128240853	175.22787840837574	126.0293149773476	776.6513901208797	956.9297683859702	513.1208771735253	12	84	31	134	63	0.4821955579412526	1.2776730429722847
834640000	-113806.24764201953	-110920.74876463701	-2885.498877382519	-110920.74876463701	1463.782846248185	0.04716605862412453	0.34610303291532984	0.05791805959438771	0.01848906590879278	0.04123810771881253	3.6993309435016226E-4	1.2156708958491595	2.269583445413472E-4	1.7851121001500992E-7	1.336951051953924	-2306.288165384198	653.3919685889493	121.63581745166356	1017.561714442035	920.7146657945306	730.0400729879988	5	91	55	89	84	0.48274307009991035	1.2332988125752005
834650000	-113804.47125924646	-110916.25031776271	-2888.220941483762	-110916.25031776271	1594.1736343416135	0.044790255539750044	0.3559790707858275	0.05410800778000552	0.01848906590879278	0.04043295273925739	3.5643580362922425E-4	1.187472476212766	2.143632101747423E-4	1.719062121013889E-7	1.348733271863229	-2300.461828409432	673.4473991953912	118.5729897300483	793.8321700819919	922.3010001685226	514.1837054366994	5	90	99	61	69	0.49542788193709636	1.3023974938422307
834660000	-113839.33045458024	-110936.15633830539	-2903.1741162748463	-110936.15633830539	1593.7460489328487	0.04373787123465451	0.3430773500232052	0.05410800778000552	0.01848906590879278	0.044449996433412166	3.7380550759980426E-4	1.1901238042406668	2.3585607314810422E-4	1.5998229247675113E-7	1.1952377561276089	-2288.516296287123	90.17843368357043	150.88774760773086	677.5909615335648	937.4690826163725	665.0086587954867	1	96	80	42	105	0.49049027851523797	1.3677772386818094
834670000	-113827.4986593158	-110924.98851853605	-2902.51014077975	-110924.98851853605	1471.4500690230052	0.04137849309090546	0.3575736190259427	0.06453747989497904	0.016943132820195224	0.04153436826588445	3.6715089970690317E-4	1.2172265420554225	2.2622163135960612E-4	1.287149356673673E-7	1.1345318004005356	-2303.0597274760876	345.8677360415458	151.82538134851484	616.1880620980234	902.4777082047805	523.9790689754309	9	79	93	82	61	0.4900519216524565	1.344995875632774
834680000	-113771.63424400653	-110881.29459224452	-2890.3396517620063	-110881.29459224452	1638.7095935760965	0.04230273767752587	0.3575736190259427	0.05801589753256813	0.018028703385055852	0.041484007410516006	3.6476298053564603E-4	1.1556701136602658	2.1777484932319059E-4	1.0934839411957398E-7	1.0975150814949803	-2315.8423707130128	156.25772858010453	180.36634036198706	316.0036240132934	811.4498312589823	496.90030562461226	45	46	6	196	31	0.48658961364037073	1.306154742710529
834690000	-113788.75191268451	-110910.65970956843	-2878.092203116086	-110910.65970956843	1481.4869049568433	0.04230273767752587	0.3575736190259427	0.05531557374475596	0.021110206207722214	0.04206946046844572	3.7521662842453083E-4	1.1438416889641498	2.1597289890620548E-4	1.1643477404847498E-7	1.1206517187923861	-2318.351807655857	299.9622127788874	131.45166634735858	556.6952522154924	830.5740274130682	499.3164027424736	6	84	38	177	19	0.48820520631456676	1.317800946621941
834700000	-113771.7884610094	-110906.14363086778	-2865.6448301416226	-110906.14363086778	1449.470202860673	0.04203841949110392	0.3562248706376615	0.05531557374475596	0.016938741575423577	0.043488197157186756	3.694875946656684E-4	1.1727207137564737	2.165161290877782E-4	1.5138906875962602E-7	1.2842020382095223	-2316.150272231425	321.42723379727823	110.25652709370506	292.4669302060927	930.1349242104892	513.2266107163633	6	85	26	160	47	0.4828260847796182	1.3122151660066992
834710000	-113794.59385068757	-110920.5236347858	-2874.070215901761	-110920.5236347858	1586.9761721977163	0.04263377691035105	0.3562248706376615	0.056373097242860645	0.018122262591281153	0.045503000609209636	3.5701543279272486E-4	1.2239445336175376	2.050166387276567E-4	1.2463353789687135E-7	1.1939025226720144	-2312.3589890255544	238.73877642221544	146.91920895158032	337.04590608089444	857.5989177482871	483.980866486722	8	80	16	175	45	0.4867001773850196	1.2454726050403748
834720000	-113807.39364910632	-110916.34560467761	-2891.048044428709	-110916.34560467761	1654.8276060717228	0.04357435101040444	0.3555289638042353	0.06060969791470848	0.018219410170918552	0.047680862294536	3.745356466806204E-4	1.2310706038619597	2.159581532752529E-4	1.9877009043150308E-7	1.3590494616194826	-2304.8792076987593	174.09531384866767	142.38062105307847	254.07477003119826	869.1267185209916	474.6058677778616	38	52	9	187	38	0.4867001773850196	1.2728257818624313
834730000	-113819.0718771489	-110918.30622032059	-2900.7656568283182	-110918.30622032059	1639.1045291549708	0.040756650423632024	0.36838770780469815	0.0626172884549689	0.016447225039144215	0.04245189945277693	3.745362382338225E-4	1.2526285512788604	2.1189106885604773E-4	1.9247745681550159E-7	1.347137842756244	-2324.2766651123147	154.2803279275058	177.69322276624897	601.7836960828141	867.9450647899873	548.7500678343029	49	46	18	148	63	0.47531869478076133	1.2837864118040512
834740000	-113785.86210521558	-110895.27725374355	-2890.584851472027	-110895.27725374355	1605.3065928551612	0.04358006005859629	0.34986268918363	0.05837235548411053	0.0183116837004881	0.044693860434081585	3.7035808339183033E-4	1.2264813429514632	2.1642390331491404E-4	1.7659257595391725E-7	1.3339562999365944	-2316.8979663559285	155.8334198452053	561.9426808154282	686.7114438677412	1007.5647201620638	604.2062850416653	96	3	30	129	66	0.4847266639967767	1.2780909328201144
834750000	-113834.62321902638	-110926.58939372627	-2908.0338253001078	-110926.58939372627	1198.873480701418	0.050940740602773496	0.36914853464971437	0.05835769224631444	0.0189329724606865	0.046930574550520604	3.720111972447517E-4	1.241169905030755	2.2331046126919634E-4	2.4489286055377766E-7	1.4726339152397938	-2313.120629509801	111.98253856954905	206.52372283134545	579.3676396242506	1015.704323166872	629.1469739662546	48	47	8	120	101	0.48600845048991137	1.2867082498393247
834760000	-113815.72358372733	-110907.37860934199	-2908.3449743853434	-110907.37860934199	1141.899210127903	0.045898359035073596	0.3590324091442328	0.05939170490499824	0.0189329724606865	0.04191885008972594	3.654566994162044E-4	1.2098777067434112	2.3369277950437885E-4	1.307450887574377E-7	1.1527605100541927	-2311.981676572741	138.6698378417517	131.2984768780308	414.79107714281184	812.153434120363	656.1625825758102	63	36	6	166	53	0.48600845048991137	1.314880252892077
834770000	-113862.88673597053	-110921.91963512104	-2940.967100849495	-110921.91963512104	1093.2446747598315	0.0474645468588784	0.3694600335897584	0.0624383323482164	0.0189329724606865	0.04185239811438687	3.460446537100006E-4	1.2324419828527928	2.2580876710315357E-4	1.8904946098033072E-7	1.3362682587748183	-2307.573994310748	105.0009937872942	137.60827232310413	491.95076222709105	891.6035872615996	383.75190122973805	4	93	6	195	26	0.48600845048991137	1.1842388499508671
834780000	-113844.70861733105	-110924.00032745185	-2920.708289879193	-110924.00032745185	1132.4280009236738	0.04533206548894861	0.36319024515816484	0.06154049222416383	0.018208636383133008	0.04453992335588198	3.64155214521366E-4	1.1802284253484792	2.2972550382060211E-4	1.9081354158136708E-7	1.3115993423685717	-2302.876759543259	130.41013655151465	234.03124049806283	352.9699267660326	794.1187139915597	481.6609076263417	87	12	9	215	1	0.48600845048991137	1.3115998061617207
834790000	-113893.2487192194	-110944.23426616479	-2949.0144530546145	-110944.23426616479	1301.4760218879392	0.04176559560184197	0.36048307847326083	0.05713688592449806	0.019844927016677012	0.04416946336911406	3.5737273979593E-4	1.2772502327654365	2.2910432815533737E-4	2.316962855340503E-7	1.3963579707504024	-2298.397743283628	151.2030615988141	127.71415295569315	710.7436562040124	760.9972098114978	762.0325914149744	30	67	22	197	8	0.495603584689488	1.3348250829248687
834800000	-113847.54166780252	-110926.60456562255	-2920.937102179978	-110926.60456562255	1163.4312152328966	0.041385637138902684	0.3528980341305968	0.06012978131676134	0.0206060783985918	0.04120019246482789	3.7445718148748484E-4	1.312466878738351	2.290256233438093E-4	2.887334363622354E-7	1.5349822559396051	-2316.6376140721895	113.82335142807187	123.19977197246675	243.22425654836564	901.8217859654981	673.6825351222966	65	21	7	166	65	0.48613374749692195	1.3374759312454083
834810000	-113842.02650176188	-110937.01805459327	-2905.0084471686173	-110937.01805459327	1174.8910624416374	0.041385637138902684	0.36293698341457986	0.0550213957120008	0.018395911278365457	0.044798282860247035	3.7640165104666596E-4	1.265557855524261	2.3063965002421228E-4	4.4667072498418076E-7	1.8751504398919783	-2315.707246891687	106.54548080354215	89.75653127807874	571.8532708748805	872.4662919085082	695.8277545800722	48	45	7	171	53	0.48613374749692195	1.2995225324286492
834820000	-113831.51427325064	-110912.28400447947	-2919.23026877116	-110912.28400447947	1128.9746967595997	0.04733403410283874	0.36136658286082024	0.051237487172871236	0.018395911278365457	0.0437708097812429	3.7998281650620494E-4	1.2843957214462958	2.3621969927832873E-4	2.5017273055597567E-7	1.4045306294809592	-2298.2789762718166	230.08862671166	91.58791526489328	180.5848206465345	883.5810663208491	328.7566412711291	7	79	12	199	27	0.46761589767955275	1.2834691826037865
834830000	-113786.31908250785	-110901.07912270998	-2885.23995979787	-110901.07912270998	1091.1054329867154	0.044636851835648396	0.36136658286082024	0.05964799791830898	0.018820409893464573	0.04296188275194284	3.721504663699358E-4	1.2485320597042158	2.4148107269094694E-4	2.347377312503418E-7	1.4873167322302525	-2305.037241627708	126.93053824198078	133.30243668099277	243.06955128666752	942.1020581956093	408.7108812166549	20	73	5	161	65	0.4816699675089166	1.2528500399317206
834840000	-113821.5048070888	-110911.32205296386	-2910.182754124937	-110911.32205296386	837.9968752982795	0.043420235828472174	0.3678819057493108	0.061130195579974296	0.01857738768218847	0.04821930230887481	3.7530059557044297E-4	1.2288171819970404	2.592506459615791E-4	2.340435998757664E-7	1.3984790876719309	-2290.885039782903	165.34533504552437	108.09815589400029	151.62620021136433	899.7386555667911	441.9555955743383	24	39	37	154	70	0.4816699675089166	1.2444905035622955
834850000	-113783.3860392667	-110903.57426396945	-2879.8117752972444	-110903.57426396945	929.5240711812015	0.042237580716412454	0.37587125091510515	0.05926934806048808	0.019700269931539074	0.04680957681530506	3.761866329330956E-4	1.227014646043721	2.604312786255557E-4	2.0337149612112052E-7	1.3622875076722745	-2288.5630158308722	227.98042516685726	96.0163367324834	138.28309808283072	994.403515931662	512.9308017901768	9	58	33	161	63	0.4816699675089166	1.2743758800304692
834860000	-113816.80811882402	-110914.29312649694	-2902.514992327075	-110914.29312649694	876.3722374515227	0.04680109159832486	0.36188796975603654	0.05926934806048808	0.017005110860376052	0.045343658589757745	3.840592173729128E-4	1.2433830884493848	2.6749976544178855E-4	2.0669046221778119E-7	1.295341978268927	-2290.2785607109367	111.71363891054389	195.28822774056798	143.8952313876874	944.5349659080856	503.0496288063714	75	20	3	173	53	0.4810732350256176	1.2933575887571551
834870000	-113801.69177820004	-110923.5671854017	-2878.1245927983405	-110923.5671854017	719.1256199334732	0.04482450800515765	0.36188796975603654	0.05926934806048808	0.017005110860376052	0.04226477673341501	3.925176759824595E-4	1.2134032228832783	2.652328716996675E-4	2.7486947046661066E-7	1.492676589345257	-2306.673827241269	140.660791990713	683.1848160732081	572.8488536066023	879.7829195375499	413.46765230133485	100	18	61	117	28	0.4810732350256176	1.2922606369332288
834880000	-113776.75197141702	-110902.54273059183	-2874.2092408251906	-110902.54273059183	722.6742833766605	0.046143143452210045	0.3622865589376576	0.05926934806048808	0.016444593743562302	0.04645129592720852	3.8023674360126487E-4	1.2323290954392285	2.5014971166015503E-4	1.794367695872113E-7	1.293325749840889	-2303.7873342293105	117.9156892676411	285.2664726999853	774.9166445428185	864.6878157453607	317.9273712840687	84	16	42	150	32	0.4885631248452305	1.2922606369332288
834890000	-113828.86303169029	-110925.69382809724	-2903.169203593051	-110925.69382809724	788.8127220874982	0.04619501022342504	0.3779788751130533	0.06292193450795487	0.017870286663411658	0.043835478720301184	3.8538496039686453E-4	1.2885479726988454	2.4572054287056794E-4	2.6648145297621687E-7	1.4282259918549847	-2299.3945723191564	135.5116926187159	216.99749365785866	708.4612339914344	834.7318487928682	473.4853196788197	91	6	26	167	34	0.4885631248452305	1.2922606369332288
834900000	-113825.82172896122	-110915.51168396052	-2910.3100450006973	-110915.51168396052	801.7276195904241	0.0443608698274644	0.3625000831799152	0.05812304852185476	0.016226635381942533	0.043835478720301184	3.813274574062494E-4	1.2906325926291256	2.4111303681436042E-4	3.7530742240922063E-7	1.6822005897995649	-2306.5678011528616	111.53774539656568	137.5469139936303	144.08295396502865	838.1686827391692	529.5761164277844	71	22	4	174	53	0.49184172906117807	1.2436031102250042
834910000	-113794.64618233759	-110930.44887457427	-2864.1973077633174	-110930.44887457427	784.6419938247129	0.041534047543904086	0.37316514063987294	0.056767773646214804	0.016226635381942533	0.04918158396844879	3.86696543198284E-4	1.2244285222654672	2.5358261222917184E-4	1.556342004223895E-7	1.2287485197120283	-2304.242394384633	118.4009683100178	237.95732031499998	432.1055992162213	987.5106417879398	541.2433336569384	79	19	34	137	55	0.49184172906117807	1.3391699741507703
834920000	-113835.15200388523	-110934.09853913006	-2901.0534647551754	-110934.09853913006	861.0162555951657	0.04545869432925843	0.3608029853719226	0.05732085960403409	0.016226635381942533	0.04918158396844879	3.838804385706628E-4	1.2434322192222371	2.4758680000323347E-4	1.7238246047150845E-7	1.264708706227847	-2324.6729541272784	149.66545919248713	247.7558393051953	636.6421483972981	873.742775979916	621.521223142364	73	14	83	86	68	0.49142025592410893	1.3274378998202445
834930000	-113862.18162286152	-110954.95874221534	-2907.2228806461735	-110954.95874221534	798.745834118351	0.04334139751910966	0.3608029853719226	0.06253218991235386	0.016703767422508054	0.04513503479281756	3.9205004570104946E-4	1.161215071311312	2.5783379177378153E-4	2.058993242453737E-7	1.3113424312061812	-2314.4892245309748	143.37785436235148	564.6518860508378	1288.882556739899	1056.1384208321526	387.0400978240548	93	84	32	59	56	0.49644536937062117	1.3726903718520633
834940000	-113888.8386738858	-110957.5694996366	-2931.269174249197	-110957.5694996366	838.7535505385135	0.04326714832781858	0.36515906339382903	0.06358969482908985	0.0189717762887639	0.04676243591282036	3.877506312533706E-4	1.161009567966902	2.62561150731498E-4	2.3483736337433202E-7	1.3388201143719207	-2293.9355878315123	105.98769468686592	558.6082105089342	982.800591393538	852.5713027252207	520.421291288791	77	104	32	43	68	0.48174281815500464	1.3726903718520633
834950000	-113860.30244840951	-110951.53246337848	-2908.7699850310246	-110951.53246337848	681.6640734392013	0.04322119994824291	0.36515906339382903	0.05748753545478682	0.017777348087106033	0.04397371538373774	3.8885749893072046E-4	1.2382730061433063	2.633059913434508E-4	2.4202290473285496E-7	1.4698504653372617	-2318.3567320630787	171.8337057040916	737.329566678673	1239.3228776597095	734.7801489960304	480.6975200587758	86	100	20	71	47	0.48801969945590756	1.2998548255431475
834960000	-113827.79577412759	-110952.67333971978	-2875.1224344078073	-110952.67333971978	824.4932135345238	0.04322119994824291	0.3581229398053167	0.05748753545478682	0.015851542177044084	0.04397371538373774	3.877005251819755E-4	1.1583362327030429	2.6378985119063306E-4	1.7217011154949335E-7	1.3035097624976808	-2313.6809443866296	137.0726469300376	670.1929192605169	1161.152824220499	825.5913881075794	458.551279353736	77	106	14	84	43	0.47575562807112315	1.2851615231186608
834970000	-113827.91425066868	-110946.11241805444	-2881.8018326142287	-110946.11241805444	891.4739528129262	0.04509686905873605	0.3581229398053167	0.05748753545478682	0.017747892150250674	0.046994853558243475	3.740358541589565E-4	1.2118421035957603	2.516717030565363E-4	1.958323331427099E-7	1.3693983806784928	-2297.9958770466105	127.60604001134702	575.4776476034648	1126.17590660961	649.3358663537947	525.3648099282384	78	89	14	112	31	0.4853440972245509	1.2353502095457944
834980000	-113785.18257864549	-110920.69114755522	-2864.491431090274	-110920.69114755522	998.0911529674222	0.04628856251111059	0.356731219652233	0.0561644688829317	0.018279573787583513	0.041676825947626756	3.7411491701062395E-4	1.1618598100356508	2.535505233876992E-4	1.3488756975124848E-7	1.1700520393143763	-2299.4510142751537	148.46786421647147	471.0527841385248	784.9926928410335	691.2687552202066	366.88368285636994	75	46	74	78	51	0.48784791209828665	1.338535912812322
834990000	-113782.76200708687	-110906.0768938183	-2876.685113268574	-110906.0768938183	792.2566349660888	0.04597279926626976	0.3660684473709195	0.06091081601022729	0.01596977665186099	0.04400500143566067	3.713831053129298E-4	1.1805677606203047	2.641092201995869E-4	1.4451434679947134E-7	1.1901538021545697	-2287.8900500761224	147.12383217659087	442.93764542339613	1027.5712399135589	624.1183007317017	582.3278323344047	81	75	53	66	49	0.48872972440109397	1.3475609781025568
835000000	-113803.74011448334	-110898.64389432516	-2905.0962201581924	-110898.64389432516	866.4834568502981	0.04597279926626976	0.3660684473709195	0.06167040736559774	0.018141822272036486	0.04400500143566067	3.687555314992595E-4	1.0875635317400214	2.630043000976415E-4	1.8166090335641687E-7	1.2826212763004565	-2297.6790549869647	123.93287941228841	404.59320231686746	960.3619618794693	742.6173220919167	426.91614376799754	83	65	103	35	38	0.4821673518981893	1.2594277605811537
835010000	-113817.41100520076	-110912.62544149952	-2904.7855637012344	-110912.62544149952	962.8369349078067	0.04343856984447929	0.3487546437409874	0.05662388581181241	0.01887278531343715	0.04400500143566067	3.7233925672024116E-4	1.1708409251040957	2.5912561035212683E-4	1.6130807660757092E-7	1.238208297444905	-2305.699000068652	134.36771973985785	660.2401478510143	717.1274939813187	561.5064592481967	528.4506218416722	84	68	106	28	38	0.47960003586329664	1.2158835824147545
835020000	-113797.62104269823	-110913.62082263335	-2884.000220064881	-110913.62082263335	855.6964676477854	0.04343856984447929	0.35119377948605285	0.05672270707964583	0.01943168261413555	0.043605388032324145	3.664349626781075E-4	1.1874016368873497	2.532489552289106E-4	1.4816851920588648E-7	1.2429032560929019	-2301.5530722478848	143.47874359562388	597.904814557889	873.5435684002649	513.9490295561063	302.38103622556775	81	53	125	49	16	0.48568619007454966	1.2471986729592002
835030000	-113817.44582896082	-110924.47316435954	-2892.9726646012678	-110924.47316435954	863.9186006660098	0.043791589376087015	0.35883198335999134	0.05228212689758921	0.016289135524692782	0.04385691577372998	3.8263134123274364E-4	1.2126429396725977	2.642520473864694E-4	2.4961954079049785E-7	1.4880660905134955	-2309.2243954181254	171.63848816769882	420.18798562583294	858.5085004554384	487.14721693059613	322.9606977168399	81	32	141	66	4	0.48444440242928194	1.2474773957129097
835040000	-113778.58156922799	-110930.57473802398	-2848.0068312040135	-110930.57473802398	912.8725959607972	0.042233768516192836	0.356891468326664	0.0556580928084316	0.020359309140672525	0.04385691577372998	3.906683438035791E-4	1.1963308248597573	2.613686038487074E-4	1.2787018242470964E-7	1.1455735669561233	-2301.4483592192223	143.349654390172	182.92113516680388	732.885821770253	852.398509288828	533.582204014879	87	4	152	49	32	0.4789138510986676	1.2876182958710916
835050000	-113813.2994279121	-110939.00311295141	-2874.2963149607003	-110939.00311295141	873.7276411790813	0.043089921155088834	0.356891468326664	0.054660229253134775	0.021285867530715902	0.04383110940442332	3.8042614855327955E-4	1.1700954942679647	2.5292439164402853E-4	1.813043374322537E-7	1.2924862470968899	-2294.860662608393	144.56062839124905	378.9403632730647	743.9285013818296	525.510167057396	500.2601179698207	92	1	133	62	36	0.4789138510986676	1.248884460967796
835060000	-113786.66854798706	-110938.90015196784	-2847.768396019227	-110938.90015196784	975.0705216767997	0.0448216042284029	0.356891468326664	0.05719705780994166	0.018137354867308653	0.04272408667829951	3.85980570478161E-4	1.1843822498281984	2.4195983043122162E-4	1.9019767533182334E-7	1.4016008452944675	-2311.0674072975685	137.5790290549303	271.01116606071804	600.2826021914609	877.2873566487991	613.1986637391877	92	7	12	148	65	0.4789138510986676	1.248884460967796
835070000	-113824.20517005924	-110940.28608903708	-2883.9190810221658	-110940.28608903708	998.6734200308772	0.046350905252831115	0.356891468326664	0.057636495976808436	0.018730876144534784	0.043093587050921346	3.718875798569741E-4	1.2237155085747697	2.309046002379638E-4	1.7769172096419636E-7	1.3471085309724662	-2323.9131685374323	157.70020672091675	691.0979962784395	274.8564992521662	799.3608084802406	476.0043674041276	93	14	10	178	29	0.48084177953221346	1.248884460967796
835080000	-113813.94322719214	-110946.12001641565	-2867.8232107764993	-110946.12001641565	970.2477540053887	0.04484837449631096	0.356891468326664	0.057636495976808436	0.017588988877034493	0.0439911686074475	3.854774786374461E-4	1.2367934006544268	2.3469775967672175E-4	1.6696995758803234E-7	1.303294590251427	-2325.305407750747	158.44397416069052	480.480434931424	920.1721058268579	870.1989432851306	804.7204230614803	98	22	1	181	22	0.4814969121740365	1.349523321561614
835090000	-113806.90889723593	-110917.15552174862	-2889.7533754873216	-110917.15552174862	1015.0074198328668	0.04371283012675238	0.356891468326664	0.05999459719612252	0.01677879699935949	0.04089013633170831	3.8016055636196116E-4	1.204070761777257	2.225614677690295E-4	1.8591979717097304E-7	1.3225100568251429	-2311.4382666815454	153.2835874130692	585.4503389868369	647.842390242524	771.9570552221403	430.58688458629007	86	22	52	162	2	0.48704802108304696	1.2627558453443497
835100000	-113838.85024390546	-110950.31330851508	-2888.5369353903848	-110950.31330851508	1050.0482162802714	0.04243496631373894	0.356891468326664	0.05999459719612252	0.01677879699935949	0.047247999437217164	3.81788609872451E-4	1.2198415488709733	2.246221007639167E-4	1.861121885863668E-7	1.2973152898579072	-2298.1411491133044	130.1082160789668	311.0800973182942	593.9692697207073	773.6597339574996	764.4966669324054	90	2	126	72	34	0.4874141845277553	1.2604704311984398
835110000	-113821.64773345686	-110936.89408607906	-2884.753647377808	-110936.89408607906	1003.8803599874947	0.04243496631373894	0.35158937602886575	0.05999459719612252	0.016392607610077638	0.046423819221287244	3.8949517024638503E-4	1.2070948294941013	2.3357346903007267E-4	2.1016175879178916E-7	1.3299311262850346	-2284.2592897114846	140.853503023674	125.40261815532166	513.8509336181384	699.8431109785984	769.478231897879	15	79	64	152	14	0.4874141845277553	1.211539579713832
835120000	-113796.93073727493	-110909.90356443518	-2887.027172839745	-110909.90356443518	906.7814822510014	0.044090953368701315	0.3603839110052757	0.059734081617679555	0.017989382130176142	0.04266193439160407	3.821872304381947E-4	1.153565145040412	2.494174930330414E-4	1.258079383479037E-7	1.0863837657886144	-2289.8492809384466	156.07391442812278	541.1021270465282	905.2479908032909	591.6385750704848	455.457397789102	91	80	58	55	40	0.4895059744370504	1.3922453257113192
835130000	-113801.43406624599	-110935.2582044843	-2866.1758617616833	-110935.2582044843	992.6084002543414	0.04558224771345731	0.3464239700307659	0.059734081617679555	0.017989382130176142	0.04266193439160407	3.9145359762969323E-4	1.1485696126334761	2.509803669892407E-4	1.6371522912529416E-7	1.2287701455534399	-2289.523704893002	155.18830760985657	639.3428941708391	963.6844361366259	646.5032398030559	708.616394489353	96	49	74	82	23	0.4889241846721214	1.4486127022449493
835140000	-113826.90737545522	-110930.3610984575	-2896.5462769977157	-110930.3610984575	875.9796219318948	0.04179010543341339	0.3688983070644546	0.05560161125224012	0.017989382130176142	0.046728276356862136	3.824289537753004E-4	1.1264959275447315	2.5564806110053384E-4	1.56334264351852E-7	1.1651556407752965	-2287.0402372011254	144.65846720069945	505.74241753289505	831.129294413071	647.6328606047057	345.15743693066617	94	40	70	94	26	0.48377703924109466	1.3389305763785284
835150000	-113846.64375227076	-110946.59745137474	-2900.046300896019	-110946.59745137474	986.2546621505303	0.04653521455510245	0.3688983070644546	0.05826346873449147	0.01863192628112126	0.046728276356862136	3.7293071776190075E-4	1.1566013485765319	2.5182009915427115E-4	2.9410763620740224E-7	1.5491608034935362	-2276.4843511768236	100.52538763354087	476.53364707206725	894.1673657174936	582.2413193463033	640.3772899752021	86	33	118	57	30	0.48377703924109466	1.3043718579152217
835160000	-113852.55313117904	-110945.0240656344	-2907.5290655446374	-110945.0240656344	1102.424908693751	0.04653521455510245	0.33989905213406457	0.05638190781653044	0.018828902625950633	0.04385694615907417	3.8422085322427043E-4	1.1532139527321401	2.4408971831951922E-4	5.077981706378487E-7	1.9611827582899772	-2284.6548069431665	105.52825550847857	432.49544201919844	743.6990619846603	587.3304306169315	554.2223628367581	84	36	125	45	34	0.4756261384550892	1.15574926769499
835170000	-113800.07810335954	-110890.63123012261	-2909.4468732369305	-110890.63123012261	1196.83486287428	0.0492384372936243	0.36532903587415977	0.055732952495037125	0.01753736134263037	0.04385694615907417	3.6416047072270326E-4	1.1163432667594204	2.4008675730568003E-4	1.9370361976278313E-7	1.2895069796607683	-2277.282472301054	101.631972324822	162.1854038363569	733.9591791514296	909.9173325133269	478.11243074801416	49	45	128	29	73	0.4750313407188765	1.2219995750977315
835180000	-113861.61090642627	-110909.9755543365	-2951.6353520897655	-110909.9755543365	1283.7618869278303	0.041193058823876035	0.35672625597221735	0.054635693449852106	0.01753736134263037	0.043840846578594245	3.550157051447681E-4	1.1252730740841868	2.4507889385446427E-4	1.3727735055988186E-7	1.0700972959105373	-2269.897184220619	128.27776645477053	564.4559587999471	917.9990477774567	875.88570088368	481.8877074861449	89	73	58	43	61	0.4690964686600541	1.2291395789474444
835190000	-113853.67139453074	-110933.97821474657	-2919.6931797841635	-110933.97821474657	1404.577262695675	0.041193058823876035	0.3650938437620839	0.05628227430321321	0.01753736134263037	0.04344673802604652	3.545262807364951E-4	1.1647611787849201	2.3623356946870982E-4	1.208716848903163E-7	1.0938796730434368	-2293.423691518619	117.01959735107862	524.8343636951852	1067.8557598921266	649.2470038981397	430.12316095084674	83	74	33	115	19	0.48209410937614233	1.2234431937619425
835200000	-113885.92356900994	-110931.17831077284	-2954.7452582371	-110931.17831077284	1276.9971113479278	0.041193058823876035	0.3468294195909214	0.05713573056816197	0.01703478609774567	0.04590080799080264	3.802895548634267E-4	1.1639117570131705	2.6010232366741065E-4	2.668855091243557E-7	1.342011145625518	-2272.354912767233	80.35938152980687	221.83157280404845	658.8507995148531	667.0690410549524	632.6938974311842	83	1	83	142	15	0.48209410937614233	1.3056682450748154
835210000	-113881.80227272454	-110941.50452586869	-2940.297746855855	-110941.50452586869	1231.9735570357057	0.04356047070515912	0.3611949007626529	0.05713573056816197	0.01570821666084879	0.044733324494414584	3.492837161425637E-4	1.0657420347682958	2.5517583357810775E-4	1.96861983155123E-7	1.282605825758071	-2263.6132745690766	109.88513789530494	381.0240395067585	277.83261868656723	670.7587347470843	526.0842563250552	82	6	10	158	68	0.4883110547170678	1.3056682450748154
835220000	-113846.7032344153	-110922.9909812715	-2923.7122531438	-110922.9909812715	1208.2276252099582	0.04356047070515912	0.3548637874592462	0.05775859610779618	0.01761687339298521	0.044733324494414584	3.4941967116411193E-4	1.1397099507721213	2.54919655074795E-4	2.1882961737323903E-7	1.3771277990242887	-2262.524931923129	97.72251769729492	285.79104232554386	880.1282308774112	737.3960645759506	428.9713500795246	79	13	20	166	46	0.4883110547170678	1.4326181040868768
835230000	-113874.22861495164	-110927.71325760492	-2946.515357346726	-110927.71325760492	924.0984327865892	0.04356047070515912	0.3548637874592462	0.05775859610779618	0.01761687339298521	0.044733324494414584	3.5090104487201266E-4	1.1155868715333785	2.7768141989165725E-4	1.4729050722727988E-7	1.1294012077340785	-2272.743667630937	109.18869543916132	389.5879268646873	856.7634329420508	666.3852218253893	298.6482351393519	79	28	34	152	31	0.4883110547170678	1.3574120097585944
835240000	-113906.43524763534	-110958.3848659754	-2948.0503816599426	-110958.3848659754	727.815657364528	0.04356909864480235	0.3548637874592462	0.06072714628320939	0.017474312234996528	0.04536181967058721	3.567690466012526E-4	1.1008511545612307	2.821065527855759E-4	1.904949968636043E-7	1.245957032764777	-2284.0190889379123	127.59823143346716	287.05804073612876	557.9416651225059	703.2270742794138	436.8679644683361	76	2	33	167	46	0.4853674629634587	1.2233208720309026
835250000	-113934.62813344193	-110959.34554466438	-2975.28258877756	-110959.34554466438	826.6666727171007	0.04677489194443137	0.3548637874592462	0.05806679573577169	0.016896237697768116	0.04536181967058721	3.4750665027223957E-4	1.091318832694863	2.7093859322871564E-4	1.4223040318459802E-7	1.1227236101673	-2302.5750992646003	139.98116015671857	298.85458851470776	574.0313090468313	727.8425940433921	610.4026664792481	76	5	11	152	80	0.48594288665143837	1.3307651586968021
835260000	-113873.56156751793	-110918.7364494597	-2954.82511805823	-110918.7364494597	736.0853203385345	0.043341369819626566	0.3743062739084657	0.05806679573577169	0.01822433670510133	0.04994730458991252	3.447944789183524E-4	1.1106837309656388	2.744293061364599E-4	1.5415497079074535E-7	1.1762378814731733	-2284.660763140393	136.77166299723683	672.6270533765969	487.7993334959238	826.9579666491901	552.7585214848065	85	18	49	112	60	0.48594288665143837	1.3307651586968021
835270000	-113860.51667881658	-110909.23803238428	-2951.2786464322926	-110909.23803238428	734.8836892071715	0.04519424686025153	0.3559975985974342	0.05807180808945964	0.016325084232270862	0.044843081615695016	3.474610684283912E-4	1.0670932746860173	2.7603110228784084E-4	1.613263420177862E-7	1.1748016486243533	-2279.4448535165147	111.567534165888	152.00068651283706	452.76420287616173	761.1645453215353	396.0239450532138	67	16	58	149	34	0.47262689676873876	1.2053170873736967
835280000	-113861.82720570179	-110904.51309921105	-2957.3141064907454	-110904.51309921105	754.1127772516516	0.04519424686025153	0.3559975985974342	0.05642523810537268	0.015960807814691835	0.04625924430841436	3.627253647396606E-4	1.082286635545636	2.9064228932857957E-4	4.2416954461921317E-7	1.7273262993035627	-2280.067655482617	135.46231239762218	493.143054807341	981.3098462128986	847.4577733154546	475.33871921796924	93	54	9	131	37	0.47262689676873876	1.2053170873736967
835290000	-113839.04895478909	-110919.20054771242	-2919.8484070766654	-110919.20054771242	793.5552993594029	0.04110644278445122	0.3638474490790677	0.0591263422328697	0.015960807814691835	0.04534880318257813	3.557157829059483E-4	1.1365589088866799	2.7316041500114537E-4	3.863651043115911E-7	1.7851909835708277	-2289.8031466552625	150.9832581706426	644.8794314396191	811.3846060626583	659.2659076384131	489.84297109855777	95	11	105	77	36	0.47262689676873876	1.171106310879796
835300000	-113848.19202899713	-110917.56982704719	-2930.622201949947	-110917.56982704719	788.9843775031763	0.047511801810181366	0.3650813829186839	0.061049013241958064	0.017480061927299905	0.04794392288629521	3.498644781121174E-4	1.0983163937289624	2.75312596163882E-4	1.3287926435743698E-7	1.1438046301812814	-2307.0394313678516	140.42017331972636	400.02779837760244	785.4473614755523	911.5025029430049	414.91700495960055	89	10	159	2	64	0.47262689676873876	1.171106310879796
835310000	-113827.17241672675	-110906.71249229423	-2920.4599244325277	-110906.71249229423	772.5247176545925	0.043162384751920434	0.35789969655401466	0.061049013241958064	0.017480061927299905	0.04491003915492749	3.5352791834159257E-4	1.1186500570731612	2.694343044729042E-4	1.2155682993993242E-7	1.1060958731468142	-2301.6392391629493	150.8258620823426	714.4769638774981	695.44875784873	665.581770106981	396.3317960988963	90	114	53	48	19	0.4704190007746847	1.171106310879796
835320000	-113836.80293059132	-110895.26198626574	-2941.5409443255808	-110895.26198626574	869.5280533301368	0.043777460182785805	0.35789969655401466	0.05899713250933465	0.017198466041149996	0.0454378277278694	3.395795075118995E-4	1.1907492552695005	2.471261122037114E-4	1.6449430069822206E-7	1.3200559771411098	-2334.762134532541	185.69717645001646	716.6999863914873	722.8829494533226	610.6268378941793	317.5456895677558	88	89	127	4	16	0.4704190007746847	1.171106310879796
835330000	-113853.92024791175	-110913.61568085843	-2940.304567053322	-110913.61568085843	984.0705653999617	0.043777460182785805	0.36295414465927867	0.05899713250933465	0.018557012097632154	0.04204537660326485	3.3795395990695296E-4	1.1520953660317266	2.493352862247524E-4	1.3215513874883174E-7	1.1602934649064527	-2307.1035858617456	161.63131429998015	641.780324303376	729.2104062106511	1733.8534772332428	409.20642040496966	83	95	114	5	27	0.47420535619041937	1.2191106881308666
835340000	-113837.2466801967	-110896.5802175786	-2940.6664626181027	-110896.5802175786	1031.5662604515662	0.04555802322699712	0.36538045847877765	0.05705824860820707	0.018315109220404864	0.045022697799838474	3.4822941335545786E-4	1.129295130056859	2.5713534791579814E-4	1.4188483315783885E-7	1.1670750612861287	-2305.251674111455	154.24919823176367	209.12780181371693	602.4587307961558	798.32067913683	464.1865589894101	67	27	91	110	29	0.4713652346545487	1.2191106881308666
835350000	-113857.89756544764	-110924.472786272	-2933.424779175637	-110924.472786272	961.9632127737528	0.046097933816637765	0.35155935791350695	0.056981070540831305	0.018227698656361663	0.042219629228689666	3.4275200811910455E-4	1.1327781280916824	2.572665964864549E-4	2.367227093841444E-7	1.5502842213792423	-2325.2456383887197	207.3275958604838	212.40245071708057	651.7342285711519	824.0106416815064	392.6234044580648	52	37	128	76	31	0.4685185363005475	1.2677645045499544
835360000	-113854.16124052223	-110916.4083845777	-2937.7528559445163	-110916.4083845777	1013.6125101153025	0.04273856437117189	0.35207201062678417	0.05865667627564852	0.018227698656361663	0.043860805379579995	3.31469898682416E-4	1.0472763809086	2.49188019780028E-4	1.0131227383992558E-7	1.0469325876058515	-2309.4212549233525	150.63896089575044	152.64087335206983	317.7819672811704	692.358539616424	457.99576312794557	67	12	17	193	35	0.4864192798309318	1.2366058181630437
835370000	-113850.82100657404	-110915.36024150584	-2935.4607650682037	-110915.36024150584	1124.3665004428344	0.04381116058942421	0.35207201062678417	0.05370441392311574	0.016660679331452353	0.045164403038435136	3.3968918666324026E-4	1.1482449295741692	2.4394053305481532E-4	1.2052324231163002E-7	1.1333496540070156	-2314.698466717854	185.13729084075987	135.2005835538649	420.4805948687568	780.5435009524778	315.9141592158517	13	65	21	204	21	0.48027435857997114	1.2366058181630437
835380000	-113849.40920881329	-110923.99847369605	-2925.4107351172465	-110923.99847369605	1082.5655148065982	0.04030945082443553	0.35207201062678417	0.057052001498995135	0.01777995560795811	0.044996775297362374	3.4075358122318396E-4	1.1437066424147047	2.4842076842100045E-4	1.4044047387312638E-7	1.214616477605396	-2317.122525459272	241.25057246419894	144.40195771974743	666.5277600351743	773.4318529670551	393.54691216274676	9	73	54	168	20	0.48027435857997114	1.2366058181630437
835390000	-113843.78138268359	-110919.03963396756	-2924.7417487160324	-110919.03963396756	1107.593598144647	0.04030945082443553	0.36149962160523386	0.060369142382130904	0.017322652075266873	0.04281485418411094	3.385377236935507E-4	1.1035986916456553	2.520651847571645E-4	1.608047619851657E-7	1.2805358825755215	-2311.090313266533	143.39747785080257	165.67548191987444	789.8327705959109	962.5780325694147	476.2831051842492	66	23	98	83	54	0.46805278392078153	1.2190860686932383
835400000	-113854.66696158896	-110931.29614045082	-2923.3708211381245	-110931.29614045082	1059.4136126986416	0.04919654663016906	0.3774962166807224	0.05722421351377884	0.019412312941799004	0.04484179800791757	3.3157333862868704E-4	1.135048221537748	2.453127209462101E-4	1.5727351626490005E-7	1.2557169426688226	-2278.1973669510253	835.4470546851062	140.38003794265987	475.44659056236753	659.7718181205369	538.0299837436337	5	81	28	158	52	0.4803649493342533	1.1828769362707119
835410000	-113906.39217107285	-110915.40364478565	-2990.988526287201	-110915.40364478565	1049.9625317858104	0.04367946397196939	0.3774962166807224	0.05722421351377884	0.019524871606213537	0.04506728653354295	3.5299816479242773E-4	1.1597936459688993	2.6454475819839634E-4	2.5994845186429896E-7	1.378591957329587	-2294.1151662280827	325.9425016091677	158.4401583359513	590.2862928818412	696.1379600821642	490.935239657353	6	84	94	80	60	0.4738556964343787	1.2624318488751285
835420000	-113894.38035804548	-110931.26454760683	-2963.115810438658	-110931.26454760683	1264.4354591044587	0.046017856250362484	0.3774962166807224	0.05722421351377884	0.020721656089498844	0.04288912835414985	3.3984967316581674E-4	1.1755624340691588	2.316794062086092E-4	1.9208757644709662E-7	1.2901613888111212	-2292.636301364433	327.1761929420719	119.05456743170951	223.1424326692378	601.8749386893423	553.271777728094	3	67	23	216	15	0.4763602620117755	1.1465722834651801
835430000	-113880.91769646443	-110932.00182302717	-2948.9158734372563	-110932.00182302717	1159.9911618392596	0.04529306378451599	0.3448123520409213	0.054083705333714406	0.01661489814783748	0.0435888964490994	3.527321664201421E-4	1.168350490219359	2.4763465645544707E-4	1.9372882302483317E-7	1.2820121864213219	-2291.9482666905815	391.66038584296484	140.5985500513712	690.2346731136271	631.7502125481668	544.8306305698865	5	87	91	111	30	0.4763602620117755	1.2468889108338694
835440000	-113870.20468186309	-110928.42146756826	-2941.7832142948355	-110928.42146756826	911.101920810397	0.04216414894191428	0.3648213950252975	0.06186156874978117	0.018933195627209118	0.04377250403336665	3.434588984494363E-4	1.1180751661545025	2.396784542331059E-4	1.2655852395200593E-7	1.13648515273524	-2311.999172672206	1415.2258471917357	132.59400926391083	779.0707288306799	887.2206085378149	741.4629536505656	1	88	55	40	140	0.4847601015475278	1.2468889108338694
835450000	-113861.09990104623	-110928.8451385687	-2932.2547624775398	-110928.8451385687	954.4033270096234	0.045388654881015	0.3648213950252975	0.056582389671166584	0.019471651183601817	0.04383121294581195	3.388201619765948E-4	1.150430138788671	2.3127553087095583E-4	1.4529870353794842E-7	1.2224783572276003	-2308.077383956883	394.3126262717022	116.28943483844081	561.913069982049	766.0273529995372	725.9217378895856	6	84	60	15	159	0.5020380620038896	1.3596102028117023
835460000	-113840.51392520498	-110909.7295701249	-2930.784355080096	-110909.7295701249	921.5604865396517	0.04624786010036331	0.34916469876521106	0.056582389671166584	0.016856023558131147	0.04694644868455276	3.4866724477644286E-4	1.1090538338963578	2.382756898705826E-4	1.5744493416284827E-7	1.2490620902485057	-2313.863828410531	167.23578929827235	105.23808438177561	184.3535696281233	503.7029729361752	936.4623214676895	11	74	2	46	191	0.5020380620038896	1.4095736770373264
835470000	-113880.4853989828	-110941.28277637943	-2939.202622603357	-110941.28277637943	835.9459931631267	0.04305959308186855	0.37270111760094826	0.05576488532173829	0.018089598400200173	0.04694644868455276	3.5306766028358235E-4	1.1323134252935292	2.477674604049392E-4	1.5725703419405534E-7	1.2187770487293517	-2318.288666614807	170.59229103090394	100.8163031063746	133.21704755221646	256.78278822096814	710.0738760242982	31	20	32	14	227	0.48555726940060484	1.3209859377409758
835480000	-113847.45049704082	-110935.09359040801	-2912.3569066328128	-110935.09359040801	909.7916149296673	0.04618975219760434	0.3581853623892558	0.0593195753340303	0.020220027166910653	0.04185045600038096	3.420499972286973E-4	1.1671281661813149	2.3237891579893358E-4	1.55586517100009E-7	1.2710901785780115	-2314.291169882476	254.88477553717232	96.2172075945893	108.74496288652468	249.1478832478204	755.9843277559465	8	51	14	16	235	0.5002979827056389	1.3068000309156527
835490000	-113847.54617265683	-110942.07773075649	-2905.46844190034	-110942.07773075649	896.464036304178	0.044407129961891355	0.36753743607500017	0.06191000511250112	0.02024053770477994	0.04223705770730994	3.647531177775716E-4	1.187688110607408	2.4136667272530137E-4	2.4841656167673E-7	1.4459839410161834	-2299.6260120639936	169.01386700217708	93.31533925938817	73.95682099619789	175.8308607306364	876.6573951543984	17	6	43	25	233	0.47889792634144457	1.3068000309156527
835500000	-113822.12890452468	-110936.05903062664	-2886.0698738980486	-110936.05903062664	860.5788279635576	0.041597862696574776	0.3677988663402167	0.06317831218949334	0.02024053770477994	0.04280366962730809	3.610197531142789E-4	1.188100684044405	2.3990038249542664E-4	2.072670220147969E-7	1.4138054953966308	-2303.9140397784586	207.27091118807616	67.37409003312108	45.77721130165776	225.40165185527195	703.8204910757047	29	9	26	28	232	0.47889792634144457	1.2312772892279487
835510000	-113805.01269583666	-110921.56597674424	-2883.446719092417	-110921.56597674424	897.7245532580472	0.04365427815704333	0.3677988663402167	0.06317831218949334	0.020709545244317958	0.04288875876850773	3.601607849721726E-4	1.2603987134260823	2.3491493179750807E-4	1.858011708871027E-7	1.3812369150310322	-2307.85851122158	121.70298297488664	71.57603876105205	155.79449593002056	168.56302141173816	747.4973240233873	27	37	2	22	236	0.4789466990157686	1.1991053314921734
835520000	-113793.09442423235	-110905.55015705673	-2887.544267175612	-110905.55015705673	982.0118485033962	0.042758581753452374	0.3677988663402167	0.0586034732885712	0.018768353840515214	0.04288875876850773	3.639110292182719E-4	1.2040933845977104	2.3004853818167276E-4	1.4259264075345818E-7	1.237653857687106	-2318.759497976132	185.50911001554505	82.1437491959223	487.9071107585969	196.76074741979372	835.5276226493877	16	53	3	17	235	0.48003456143877116	1.2211898603672031
835530000	-113776.64749522835	-110902.15834690594	-2874.489148322409	-110902.15834690594	942.5609749707161	0.045886914041420715	0.36435006292000705	0.0579123085452577	0.018768353840515214	0.042853433212641824	3.5853314131762006E-4	1.1803849668125423	2.2260577946278345E-4	1.6871020250631762E-7	1.3785809964287037	-2331.69518018744	218.04178799801295	94.93735429609215	114.68610355443677	304.8982596973955	860.2150885479331	14	27	33	22	228	0.48003456143877116	1.2108662748778234
835540000	-113800.67845882161	-110917.6243878191	-2883.054071002513	-110917.6243878191	1141.6664292533358	0.043597503943309746	0.36435006292000705	0.05918076442869752	0.017203508327247156	0.03999849115599331	3.756436582064422E-4	1.2217241543825663	2.264477924063439E-4	1.8336613341995026E-7	1.3777324379372407	-2339.8903259099775	148.24697475472968	312.7156082418098	112.19383912509731	222.4043706024771	885.0409378085347	26	7	40	18	233	0.4807857889616248	1.3114565403833296
835550000	-113856.78915067478	-110957.36171689599	-2899.4274337787933	-110957.36171689599	1193.3097588533217	0.043597503943309746	0.3602362109945728	0.0568001824253524	0.018377203128946595	0.0420829913677251	3.615323697656465E-4	1.2227382328704077	2.198579206060069E-4	1.2975187666324872E-7	1.2038572177938838	-2344.186015482931	209.98630101562253	83.87604159532948	145.8458898898154	371.9555337531245	806.1635283412029	8	9	68	11	228	0.4832518727443471	1.326151412921764
835560000	-113879.28380396143	-110962.84351209967	-2916.440291861758	-110962.84351209967	1108.6577849059095	0.04864514503389883	0.372178239054083	0.05841744597983194	0.023463162555422367	0.0445097484441324	3.7479455548938015E-4	1.2508195300877463	2.2141641199593568E-4	1.5370881575832581E-7	1.2532086522479748	-2346.35384451534	110.07493344461761	291.7125865753367	725.5381026769893	1080.6886521753224	831.1755325802876	76	13	24	18	193	0.4813300211840403	1.3004445582783881
835570000	-113891.90024949059	-110968.122409496	-2923.777839994576	-110968.122409496	1014.9181017430302	0.04709946813274674	0.372178239054083	0.06430674742150995	0.020913047443733	0.04438096920030712	3.493862805291193E-4	1.2186473935324202	2.1648604380206636E-4	1.7229966973079384E-7	1.3543047717887546	-2342.510254850618	153.08690422734136	108.22704043550894	164.5180729575037	604.2169648488876	909.5210415483336	52	12	21	31	208	0.4813300211840403	1.238917852714995
835580000	-113829.56390727348	-110945.15231995987	-2884.4115873136093	-110945.15231995987	1059.134161976393	0.04656904525617495	0.36851923936401215	0.063881575740524	0.016796320315115115	0.046342896326044304	3.4382337696021477E-4	1.2696529850950546	2.0858647324314644E-4	1.543183112987232E-7	1.369965689128695	-2340.12191915698	271.3032995445079	90.6631741558187	169.68319416576662	594.2760114187349	898.453399671906	10	52	27	40	195	0.48246537218613894	1.283983611683589
835590000	-113843.41411038699	-110930.83871828555	-2912.575392101436	-110930.83871828555	1023.5385595795515	0.04516021752321079	0.3653420195971761	0.06068864835533905	0.018053831714414943	0.046342896326044304	3.435905808532579E-4	1.1921001153563475	2.1300864351597785E-4	1.6914960604389693E-7	1.3943147291070368	-2351.680261276875	401.2937868771907	113.81931478659386	256.13777532257615	477.8313807268194	738.8381646592071	8	61	20	16	219	0.48246537218613894	1.1868908410901648
835600000	-113789.77089358678	-110912.06238848556	-2877.708505101221	-110912.06238848556	986.1681084257596	0.04516021752321079	0.363023903260053	0.05192249879314322	0.016895509652989915	0.045251400138646036	3.7300879810223434E-4	1.22792228472727	2.3142286308203264E-4	1.2525825399557546E-7	1.1708994915952018	-2326.9074714814396	644.6616405026548	98.75849068637726	149.24141477804778	328.4911573850422	808.3603830436604	9	62	11	26	216	0.48004176092890605	1.2115127827403311
835610000	-113823.79217045342	-110923.80632572588	-2899.985844727554	-110923.80632572588	1321.7942463292352	0.04624209021269945	0.38041148980974665	0.06103195524215589	0.017528064967547493	0.045251400138646036	3.646959176522206E-4	1.2182195320325107	2.1098777586324536E-4	1.4226871945295473E-7	1.2246911476142102	-2335.162947246792	435.125524104199	70.77402430149266	155.8949327182712	300.08392723929404	778.4514147847566	9	11	61	6	237	0.48004176092890605	1.1910841193689086
835620000	-113836.35170987278	-110929.95874723315	-2906.392962639634	-110929.95874723315	1275.7343757110727	0.045879132189675834	0.36380006755202515	0.062118754827479646	0.0183073232245307	0.04174123001796272	3.778349569986451E-4	1.202910386683709	2.2817009915473502E-4	2.089473476089792E-7	1.3553627879645138	-2309.3376816851583	379.5774801909945	121.22163708726464	147.06801109893857	282.86937258105326	804.4929023569265	9	49	30	12	224	0.48004176092890605	1.2952774168865258
835630000	-113831.58166671875	-110951.51357141715	-2880.0680953016013	-110951.51357141715	1415.3999036722685	0.04577964516647956	0.3521301536614734	0.05803735202910613	0.0183073232245307	0.04205358051662842	3.863362143246748E-4	1.196869918561223	2.323672342750194E-4	2.65394100001528E-7	1.5170104708175205	-2303.363344129659	234.80269243532678	85.44961977396645	124.37394301119915	64.08515431940037	665.9016705606098	10	22	59	4	229	0.48004176092890605	1.322601586579078
835640000	-113811.52590741793	-110929.91124934833	-2881.614658069614	-110929.91124934833	1385.2766901928546	0.04406582765381408	0.3650015994598483	0.05803735202910613	0.0183073232245307	0.044126133969435447	3.6849169843419956E-4	1.24294477408699	2.257623487409422E-4	1.7581898852455515E-7	1.318534775496344	-2307.5301656929264	185.49915530278298	92.476225833484	334.1464415979446	980.213736013682	795.3557565850874	15	75	20	2	212	0.48004176092890605	1.2055853568355412
835650000	-113839.92164822143	-110960.84536269319	-2879.07628552824	-110960.84536269319	1425.6560044684593	0.04457022407933272	0.3492702110282876	0.058133318737209366	0.015323621268750493	0.039199734502596006	4.0126157574628667E-4	1.3108973095922003	2.3105118933786382E-4	2.1572221669710583E-7	1.3183220845622097	-2300.7800874628874	256.88728883810126	110.0708888667753	174.2351497614077	638.5448812638488	853.0732322370786	5	81	8	29	201	0.48416093454612114	1.2498585239496438
835660000	-113811.0864884221	-110928.0249195813	-2883.061568840796	-110928.0249195813	1242.237021493286	0.04457022407933272	0.34832416478558054	0.058133318737209366	0.01672581266281448	0.039199734502596006	3.844553479877907E-4	1.2707650463807716	2.2769848321028402E-4	2.608911639623989E-7	1.5614677009786098	-2328.324402227788	305.6105876998686	157.16489371713556	324.8495847295071	685.9494462938958	910.7507902185179	8	81	12	46	177	0.48623217142282066	1.3182355530071048
835670000	-113828.13360807787	-110932.90466314244	-2895.2289449354234	-110932.90466314244	1181.9338547391962	0.04457022407933272	0.3693893767164937	0.058133318737209366	0.019383431381136858	0.03990837122674449	3.794590597507843E-4	1.3110162522218047	2.2829675537765304E-4	2.0276755671004298E-7	1.3873396892830507	-2325.2012782390448	148.3947225113427	151.5454054264359	469.96332105163214	468.3264786425459	898.2493990816527	28	60	5	28	203	0.48623217142282066	1.3182355530071048
835680000	-113810.54322947876	-110921.82073391057	-2888.7224955681945	-110921.82073391057	1150.6625467787883	0.041533130338199685	0.34800409697362134	0.06191644528471273	0.019383431381136858	0.04018084889390463	3.836048957369143E-4	1.2985291251443711	2.3410076505930229E-4	1.6102677412620932E-7	1.250613920151189	-2322.073625676755	135.53447846446153	214.716127305135	105.37943208023975	98.38213407058562	766.2223648727298	38	14	9	30	233	0.48623217142282066	1.4066249661153112
835690000	-113813.89732499553	-110921.81067222412	-2892.086652771407	-110921.81067222412	1152.9785768141423	0.04269209108935362	0.3567030663664704	0.054852688962833566	0.01831798221277191	0.04773253623367524	3.7352743053894544E-4	1.3085719184466904	2.3430809641754435E-4	1.819318710355348E-7	1.3122162094191534	-2302.815276319333	142.97937578058057	617.0028218860754	593.9945985172457	407.2026249879533	751.0121530064472	93	16	17	17	181	0.48623217142282066	1.4066249661153112
835700000	-113842.081464161	-110935.19325461223	-2906.8882095487743	-110935.19325461223	1023.7643417414623	0.04679440932866636	0.3474651651958635	0.057558237421253516	0.016104913975261162	0.043413209831836	3.6732101722850697E-4	1.229775732833348	2.2914247900205308E-4	1.6341822461923133E-7	1.3064014437318905	-2335.6219872716956	183.80208180445067	583.8856599758332	551.6865385946616	1321.507457004473	715.5595719818149	86	37	14	25	162	0.48068202014030453	1.2329297622707944
835710000	-113828.16009253424	-110928.34466740878	-2899.8154251254605	-110928.34466740878	942.4162157844568	0.0422533624715782	0.343793255066364	0.05850036172079545	0.018492940476362015	0.04314084016583141	3.863378171078358E-4	1.3213082902577873	2.3473544084332348E-4	1.6539005986784571E-7	1.294512778867704	-2346.618836223591	153.784307101486	533.822840743041	782.1599841440093	921.025753168599	593.3724527149369	85	3	40	94	102	0.485400459483767	1.3013370367607295
835720000	-113826.83344256667	-110940.76330643323	-2886.07013613343	-110940.76330643323	911.8913735555143	0.042214024591812525	0.34951724275570334	0.058376289477996904	0.018838194298410552	0.040626232605594774	3.8392668778331916E-4	1.3230197655457894	2.3453702953898657E-4	1.844931118929606E-7	1.3364708364420501	-2329.0327362251714	129.89897951738516	492.20900992179486	808.2866778029967	957.4063205280287	610.2403499656375	82	10	57	99	76	0.4898892912736803	1.3013370367607295
835730000	-113784.65881056465	-110925.33417465459	-2859.324635910065	-110925.33417465459	967.677251689164	0.042214024591812525	0.3433664299570124	0.05546939624084712	0.018838194298410552	0.04797388299569622	3.883346977949287E-4	1.3342496517650881	2.3775356958750262E-4	1.4146861299216712E-7	1.2251979452725024	-2324.9533333653667	160.71051334263737	401.4757162672363	887.7660985913345	610.4512130557607	561.8320535409604	88	1	172	45	18	0.48936541367848235	1.2957450385627498
835740000	-113777.65263844463	-110929.79317648418	-2847.85946196045	-110929.79317648418	1150.931897354805	0.04301856103314594	0.3433664299570124	0.057274548329172226	0.018838194298410552	0.041087577346094625	3.890536643812305E-4	1.2629315444640443	2.3866700964756443E-4	1.5196755348873605E-7	1.270411180539111	-2316.2823057546475	133.01023411885848	834.3865495698092	976.4852765251649	703.1048455599571	598.354045729222	92	27	79	68	58	0.48936541367848235	1.2957450385627498
835750000	-113797.5006673198	-110924.27132086118	-2873.2293464586087	-110924.27132086118	1119.4665087227067	0.04299097885769653	0.3493967725215411	0.06401234793971004	0.018510135517889367	0.04247242048337402	3.8420062587280493E-4	1.2980606756666402	2.3647682318666348E-4	1.5186706279917893E-7	1.2473572563246522	-2329.268721100687	198.44063810025386	356.49661280677276	789.5390378986333	698.6633741550987	706.2647194311048	90	10	194	2	28	0.4828735828298679	1.3244468897922543
835760000	-113795.29341759963	-110952.77779466199	-2842.5156229376407	-110952.77779466199	1034.1504264531632	0.041258164852665556	0.36086927873910496	0.05947778234773612	0.017750788399568205	0.043797730304734224	3.86135027140946E-4	1.2722112076740073	2.318044774681965E-4	1.380097650815962E-7	1.2520810383394854	-2330.8630912546782	145.87893493326425	154.46961798683333	771.0908088812283	527.4869391646056	1116.2375292396732	81	14	164	62	3	0.48766952838936883	1.2543924397139963
835770000	-113796.87714564579	-110959.63672880406	-2837.2404168417265	-110959.63672880406	1026.1524418965364	0.04517967138798308	0.36086927873910496	0.05947778234773612	0.018089567031820117	0.04226122278788281	3.934671367276958E-4	1.2566248275791565	2.4128232204904317E-4	2.7380188769733125E-7	1.6451239477288935	-2311.17016970998	143.84897549781056	468.7872821027132	949.85204931064	771.250226192539	547.7901955203816	94	24	81	60	65	0.48766952838936883	1.2543924397139963
835780000	-113823.09014550647	-110946.29838622654	-2876.7917592799363	-110946.29838622654	778.6339950087855	0.046824320515196714	0.35946965122655994	0.06012170928050415	0.01849948234082626	0.04226122278788281	4.008124884721956E-4	1.262587281670647	2.448030912121968E-4	2.6742205732230545E-7	1.5539674811656863	-2348.813805816074	161.84387951210945	518.4198781797259	998.0277186675307	876.6774172743407	481.04410982430807	91	21	49	109	54	0.48147708280348095	1.3201736757526408
835790000	-113799.37807962851	-110902.11354115473	-2897.2645384737893	-110902.11354115473	1009.3259535920438	0.04284325143029658	0.3627775588617208	0.06141696331489973	0.017385291086830765	0.04196859953367697	3.9294240150837133E-4	1.2812806976084314	2.2733842579552977E-4	1.807045552623155E-7	1.2857365251653037	-2343.4914703496906	188.15501903174103	92.7813715679526	465.78218348665837	1184.8481297586388	505.10808208262716	43	31	52	133	65	0.48147708280348095	1.3743171204037996
835800000	-113738.44458403856	-110894.58211288965	-2843.862471148911	-110894.58211288965	956.5454564037087	0.04525431360559297	0.35465763321766847	0.05675262242983866	0.018757444851816532	0.04515348182420355	3.8788823578983175E-4	1.2267244788573175	2.3453509885360132E-4	3.2454590408058957E-7	1.7638877583193309	-2331.019410581421	126.68416494877997	147.39007985269336	529.5826220370313	1215.243085135641	400.2324789940947	48	30	36	136	74	0.48147708280348095	1.3269043409579524
835810000	-113809.87847307551	-110932.08112903303	-2877.79734404249	-110932.08112903303	943.6893553840699	0.04776168891187641	0.35211283988675995	0.05675262242983866	0.017138892254239577	0.04556500317113534	3.997989880448296E-4	1.1802152240437802	2.4058236671918744E-4	2.357583405355171E-7	1.4328999553793698	-2321.7976804535715	150.63363034607156	362.762287535948	710.1617437131946	908.5837078053582	412.17101312919317	78	3	63	109	71	0.4660399801819611	1.2126601526604741
835820000	-113799.90794613038	-110907.86594472575	-2892.0420014046317	-110907.86594472575	1041.3838076181435	0.046828187773236524	0.3455030190362361	0.0536431290407593	0.018380016131106514	0.04146614551548021	3.701569028839453E-4	1.2191495955390437	2.361080730320005E-4	1.5380995365358122E-7	1.2659722502506556	-2326.7403338598874	144.08876809932292	357.1966348003356	688.2776938253297	1074.6115145656445	392.98956973960134	81	34	1	142	66	0.4660399801819611	1.1418503810222695
835830000	-113796.14641584785	-110894.20992947885	-2901.9364863690043	-110894.20992947885	1091.293875418814	0.042815559734323244	0.3622190090023111	0.061193911907476646	0.018148371056975154	0.04146614551548021	3.7376726402502456E-4	1.2703094408956823	2.3160013621605075E-4	1.982757405886089E-7	1.3494147565013943	-2313.733381725623	129.61251083847958	269.9079834374876	328.8812803028368	1003.408624101498	541.6480975403615	71	17	31	120	85	0.4623098435533674	1.1894866840300262
835840000	-113804.79362905544	-110887.88812993928	-2916.905499116153	-110887.88812993928	987.9135642365229	0.04425609908202511	0.3524685689189018	0.05789617950276682	0.01791307150183269	0.04241266914175855	3.7269696148354236E-4	1.2408629522488093	2.433563165614434E-4	2.8173152504983767E-7	1.5407465410893322	-2310.830697377939	132.46163590178983	270.9393865803992	403.57598950426365	931.6496292579284	408.90191776111425	83	15	17	148	61	0.48869728524561057	1.243450878013662
835850000	-113794.17714585105	-110896.23987136515	-2897.9372744858993	-110896.23987136515	1217.0443059633221	0.04425609908202511	0.36218267900271656	0.05789617950276682	0.01791307150183269	0.04293674863911221	3.7179986433638607E-4	1.2227030676359867	2.3186490043147298E-4	1.582883385470112E-7	1.234661041861061	-2312.5640139243123	165.27744301641425	172.99751882194477	395.32831983025443	1021.6292251245238	512.824274498979	75	6	45	123	75	0.48152892411537623	1.2209088091556486
835860000	-113811.02964165395	-110899.64821322917	-2911.3814284247783	-110899.64821322917	1277.0744519141958	0.04425609908202511	0.3577046904916877	0.058254635424084995	0.01791307150183269	0.04454580530754224	3.7014507068629064E-4	1.2183941594032413	2.212513127345369E-4	2.0567831874243156E-7	1.3519338579595417	-2311.8459139600577	172.7265062819162	146.54328418701922	388.42823224121577	979.1919334415874	547.6250469505196	61	24	35	145	59	0.47773078664386476	1.175668646855755
835870000	-113836.77375892768	-110916.1823220255	-2920.591436902175	-110916.1823220255	1158.500042693572	0.04529161580240448	0.35510006428308527	0.05932894258370132	0.01791307150183269	0.042656224321490716	3.537362615317384E-4	1.2176508633896752	2.200544806538484E-4	1.8238392303016786E-7	1.3494994287688529	-2322.102033940834	275.9222524806919	99.99016286475712	556.205518733674	979.2169096280454	418.27878434398787	15	69	52	113	75	0.48087774377480935	1.175668646855755
835880000	-113790.25314897097	-110909.99960017938	-2880.2535487915898	-110909.99960017938	1245.0033604602968	0.04458672100963699	0.35510006428308527	0.05932894258370132	0.016948548333021517	0.04160989064459212	3.663332841997374E-4	1.1427116971444753	2.250279376178539E-4	1.226172499228226E-7	1.1803327992928812	-2325.977137941211	183.15259835147302	138.90221187846635	502.58522851669727	1062.0117701059337	454.79214495231685	60	24	44	124	72	0.47277113698388473	1.175668646855755
835890000	-113795.71165016052	-110925.2886724376	-2870.422977722922	-110925.2886724376	1286.492804061578	0.04647519418043121	0.3675109183735984	0.0595532392596189	0.017666157935411608	0.04179528173084058	3.6918443762919676E-4	1.2220157127635882	2.230875720310569E-4	1.1950790627256003E-7	1.188822586466885	-2338.8252935674623	147.3374943660702	159.0172189741082	432.23337598962803	918.9320731856506	565.8370814934647	38	44	33	156	53	0.4744032586217942	1.2064149521909584
835900000	-113867.78306934777	-110955.769634324	-2912.013435023785	-110955.769634324	1335.5883988096452	0.04309137936776978	0.3536965232732561	0.0595532392596189	0.017666157935411608	0.04179528173084058	3.633242234826911E-4	1.1942537438428515	2.2984286882719187E-4	2.0093333764011854E-7	1.3819076825502166	-2318.114725286749	196.957162233646	107.5971425409141	584.1513147712589	904.550225880057	504.1650660242061	9	74	26	142	73	0.4744032586217942	1.1784213843266114
835910000	-113810.2534258623	-110905.09097861902	-2905.162447243285	-110905.09097861902	1278.610975462836	0.04224815513748934	0.3536965232732561	0.0574913984867614	0.017666157935411608	0.042868037863983514	3.7285488211556196E-4	1.1968772694725551	2.2398338325804488E-4	2.516431644227156E-7	1.5793284986104734	-2354.516220441509	222.03976865221156	139.9173082851926	620.5612973459774	764.8374214807628	582.2467357800009	10	74	4	151	85	0.4744032586217942	1.2779479786745391
835920000	-113832.30853906927	-110913.41093617867	-2918.8976028906013	-110913.41093617867	1239.9913169130502	0.0441702144800822	0.36429341974674684	0.06171286720888753	0.018119903468707604	0.03870165442688744	3.5595792086848954E-4	1.2324587012937966	2.2026615115977488E-4	1.542469486606475E-7	1.2457777197146582	-2326.3790127452353	146.59344605520286	137.8601376578598	468.88307744865756	1164.7113937544348	519.7344849090758	60	25	32	123	84	0.4808678165171067	1.2779479786745391
835930000	-113828.74718809813	-110915.27512098479	-2913.4720671133446	-110915.27512098479	1137.5362925865534	0.04675845150874511	0.36429341974674684	0.061779093112849987	0.017660074044508207	0.04259279164511332	3.5324145308057866E-4	1.247922211717544	2.247152511505639E-4	1.65177493371329E-7	1.3149013535186034	-2326.309113576245	37.585123562415795	163.70413020941604	487.7021417815368	986.2266285930202	576.303803741752	1	89	29	113	92	0.4865149146252778	1.354373130993829
835940000	-113759.93323205455	-110870.45557929348	-2889.4776527610666	-110870.45557929348	1111.6827164847034	0.04300929983235964	0.3573157014104816	0.05789725026628528	0.016871363008039857	0.043590682449008974	3.619031344496538E-4	1.2703107435086962	2.2789136308989824E-4	1.6044450551647681E-7	1.3172726697847825	-2330.352835097284	176.9444911261933	135.39227138301428	444.45020241997327	856.1176199663296	530.0339565159065	17	72	27	182	26	0.48744693799631184	1.3381105143292773
835950000	-113805.91525495453	-110907.17010838822	-2898.7451465663044	-110907.17010838822	1059.6605889338516	0.04781751326064888	0.37213993272802276	0.05760587793220941	0.020472571466474604	0.041706221092955534	3.4880352995858257E-4	1.2289227927474016	2.2458395002733462E-4	1.7471118973314522E-7	1.3799932594841535	-2324.254985656028	255.92682806466783	124.69673097120368	522.3814570140923	1078.924805195793	506.99769545025356	14	77	46	126	61	0.49260961675074166	1.2640822077437954
835960000	-113831.04371786557	-110912.13884958616	-2918.9048682794073	-110912.13884958616	1031.1374349574107	0.04391664793423129	0.3717901139741652	0.0600671153397252	0.01933432917884199	0.041706221092955534	3.4985571089586284E-4	1.2324953077359575	2.279265272057075E-4	1.6419507027016893E-7	1.3183175805123097	-2330.3734658308563	146.02954151071322	155.50729686420138	1024.701047009172	906.4907380858066	552.9610322091601	21	71	91	81	60	0.48832134656882825	1.2640822077437954
835970000	-113786.50305077652	-110895.83889091926	-2890.664159857267	-110895.83889091926	1049.975185591788	0.04371802300481282	0.3618872570210614	0.05846233273683003	0.01706796841117142	0.048139286922227624	3.766641008120944E-4	1.263965396662442	2.28398699434952E-4	2.574088051109341E-7	1.5434052120342032	-2327.2407691995245	143.6124624086773	110.53046532637109	671.8510778199935	998.9150187150104	654.3118546438717	16	77	39	129	63	0.47029019971725566	1.2640822077437954
835980000	-113847.35146717176	-110930.14611072608	-2917.205356445667	-110930.14611072608	1077.7135880822527	0.043723354264123056	0.3652090672368539	0.055569382968995794	0.01947600158058191	0.0430548336346486	3.6701509224008715E-4	1.2334652855318238	2.226171395138551E-4	2.182107542231013E-7	1.4447805588248448	-2329.51374939603	136.23013238837393	107.47021099858434	613.5292326492232	1311.9881927691506	546.9702044188692	39	51	48	88	98	0.47029019971725566	1.1612212237079635
835990000	-113822.95344566574	-110923.41192707187	-2899.541518593874	-110923.41192707187	1023.4274708496101	0.04605213908770248	0.35265056418193413	0.052182050957245575	0.017601550520276604	0.04498634323373066	3.639446046886437E-4	1.2235300168370866	2.2557958056392363E-4	1.9296154304441784E-7	1.4065260925376688	-2325.025897391173	244.12298705747222	131.2373138658592	723.6360908700723	1055.1536084006284	615.3050832357942	20	73	61	103	67	0.4787995765130254	1.247405247093947
836000000	-113823.85801629529	-110927.23046967208	-2896.627546623204	-110927.23046967208	996.0384833469097	0.04794673854747994	0.3679892845143209	0.05672844500146151	0.019416017913315584	0.04498634323373066	3.744305371877164E-4	1.2830521952623926	2.2879477639303774E-4	1.7301265780121047E-7	1.3319033573687848	-2334.139275880255	147.48459504308448	582.8842133647469	1093.9333658298738	1095.2893544950573	576.4343891912532	79	57	44	63	81	0.4799702066122115	1.247405247093947
836010000	-113844.93499825294	-110942.801099465	-2902.1338987879435	-110942.801099465	1002.4576908855972	0.04779053490681238	0.34814136003864543	0.055062180754962026	0.017741071316588225	0.040837073620353596	3.7556374768577894E-4	1.2400257001000439	2.4221584385282025E-4	1.8542295822287847E-7	1.325094231633395	-2314.7363033378497	113.33536225035758	546.3336785705596	850.3154110471293	1257.8773720586776	526.2754078868531	89	48	83	30	74	0.4881340225020371	1.2124608586088255
836020000	-113830.30742957002	-110938.79917500977	-2891.5082545602504	-110938.79917500977	893.9584419608211	0.04648423581224438	0.3583556067655955	0.055062180754962026	0.017741071316588225	0.040837073620353596	3.570396269553051E-4	1.238884157811509	2.3841900099086147E-4	1.3226242556857886E-7	1.2251881773481974	-2327.4438913627077	120.61105387366847	734.7343088166059	753.7334351437219	377.89661729202805	557.3627575094695	85	149	49	24	17	0.4837569072364617	1.1889961777641322
836030000	-113837.9459088702	-110938.68091284356	-2899.2649960266367	-110938.68091284356	999.3405215425478	0.042323366020332986	0.3583556067655955	0.05884424330616787	0.018904028924691948	0.04319817198688596	3.7078369369906744E-4	1.1565976296682785	2.3383894117512866E-4	2.590054695833305E-7	1.5628909912413365	-2321.2853548190656	134.4967388067765	767.8685504442368	440.15028829782773	263.5939101954703	744.5530494162132	84	185	10	17	28	0.4837569072364617	1.3299418335550381
836040000	-113859.14887498699	-110945.52648712287	-2913.6223878641185	-110945.52648712287	1026.3350491812612	0.045902994013835095	0.35278256019533705	0.05884424330616787	0.018904028924691948	0.046658076199502296	3.7058642891327345E-4	1.2572424572547534	2.287162538273513E-4	1.80339286782377E-7	1.3217637138446572	-2324.294965862967	126.21568219194089	842.5086343926893	1197.4922116176144	873.6062122918511	425.62780994907496	78	179	2	21	44	0.47547686170457704	1.1936982851690159
836050000	-113831.07123520851	-110951.54119943744	-2879.530035771059	-110951.54119943744	1113.2292093633814	0.0414872251357877	0.34480197043843186	0.05801415247020969	0.018231921903653248	0.04314190107334951	3.741021371181423E-4	1.228260924394392	2.1894402938836554E-4	1.169484823864825E-7	1.1426448143497725	-2328.847359349368	132.11023999292854	729.5493887573301	1116.55337736579	521.0586597728686	577.1217603731443	78	141	34	42	29	0.4765271021125825	1.2215401750680697
836060000	-113738.11380452164	-110895.5850726669	-2842.528731854737	-110895.5850726669	1090.3014313478882	0.04285032443628969	0.3556276140876287	0.06098577993198296	0.017564562013607787	0.04292072507992489	3.8872481270943253E-4	1.2242251661998622	2.198026080113868E-4	1.1169096978065874E-7	1.1677662343431203	-2344.8797665737757	165.9348707865353	630.415029076857	1484.9272278813232	654.7679796380955	665.4665650238273	81	85	32	60	66	0.4765271021125825	1.271458081524858
836070000	-113783.73097540307	-110891.10474691387	-2892.626228489204	-110891.10474691387	1245.0011514419054	0.04347806589170156	0.3647878114098005	0.06098577993198296	0.018686863310902517	0.04383267171808707	3.692150840031875E-4	1.1728261245633134	2.1061966812256573E-4	1.2376507630656966E-7	1.1577082108919643	-2325.043726852861	120.38005840576574	604.7089813178418	1164.9023733960448	1462.1772967774316	607.8719378178816	82	85	51	30	76	0.48155370886496124	1.3119817957281985
836080000	-113798.16256361052	-110897.35119125302	-2900.8113723574893	-110897.35119125302	1217.8739262799731	0.04347806589170156	0.3647878114098005	0.059003321758372834	0.016904751544149076	0.048804088132487704	3.64250555798261E-4	1.1784709661446708	2.1287802934723163E-4	2.005300375298997E-7	1.4284425466183912	-2325.6845392275513	100.11561925976135	544.1601535717009	1037.8567376155015	926.5120529893642	612.8991852276486	79	81	50	35	79	0.48829564687532434	1.2369974682902733
836090000	-113801.21891579458	-110901.81930739875	-2899.399608395836	-110901.81930739875	1127.2378925696619	0.04592035937429222	0.35046808492903514	0.053743636938515776	0.018023662363671204	0.04637592171776194	3.7489627067185824E-4	1.2030890637925078	2.2048526537062562E-4	2.801278095659201E-7	1.6033666048777757	-2323.0772245498715	146.75160217192868	571.716821285508	946.6498418604384	1173.4126401937663	655.4091247905279	81	72	69	25	77	0.4787221471007004	1.2369974682902733
836100000	-113802.83480977669	-110917.54579903196	-2885.289010744729	-110917.54579903196	1101.497863252674	0.0446841118555603	0.35518951987007513	0.05475789218667057	0.01722622021124183	0.041516630094717365	3.7991057770382213E-4	1.2673356458954717	2.2913524011306126E-4	2.1606092928247657E-7	1.4274411331240806	-2317.6290517191283	161.42214890157365	518.6180430003843	951.6213406928091	1221.6514369688948	651.1641134427306	77	84	74	28	61	0.47597805881674576	1.2369974682902733
836110000	-113801.35023018066	-110926.19231479528	-2875.157915385386	-110926.19231479528	1161.8625594045666	0.04268583417033579	0.35647798946689396	0.05744566805526048	0.016260267790880648	0.043014831665640976	3.7513241115709185E-4	1.231813363902823	2.2709504476810648E-4	1.8585202807272623E-7	1.3707018673940854	-2318.7301928379597	146.62742954291016	552.6904432380971	825.4054850484065	997.4376232762279	396.8547737567111	80	73	31	79	61	0.47597805881674576	1.2643354992927143
836120000	-113804.57469709608	-110954.1332346247	-2850.4414624713704	-110954.1332346247	1236.447144530138	0.04376551967623487	0.35647798946689396	0.05936864668061202	0.01691605944975289	0.04454815521883833	3.8564549125158916E-4	1.2317768718961175	2.270130144756072E-4	1.3230309282968172E-7	1.204673859907943	-2321.328839363374	111.2207087345857	422.3364381013021	723.1785166844054	1071.5390416705454	492.9229407423563	77	48	65	68	66	0.47597805881674576	1.2648818612729384
836130000	-113793.4074893685	-110934.4279448958	-2858.979544472704	-110934.4279448958	1250.467534666676	0.04376551967623487	0.3461056928541945	0.05728148976119825	0.01811212339275767	0.04415991011742847	3.945576385137601E-4	1.2214944426798073	2.3417333598226809E-4	4.166093577178477E-7	1.9252558365997519	-2308.7909759369354	164.9232851345874	361.475158489804	633.5810632709928	981.3404743120552	553.3253405002192	85	1	67	102	69	0.4806136171383602	1.2833742699772894
836140000	-113770.16129857727	-110899.10992570233	-2871.051372874931	-110899.10992570233	1320.2649809964153	0.04376551967623487	0.3461056928541945	0.05739361903662704	0.01786028527018281	0.039176548912502	3.931864148221265E-4	1.2543783231939774	2.2710570365700112E-4	1.5278824219062906E-7	1.2072870264266287	-2302.3472875705893	123.87308442961087	372.58368985451943	840.8905557887502	901.8556492642609	443.76579604856533	84	13	41	112	74	0.4806136171383602	1.2958634486060951
836150000	-113762.8656945234	-110906.66375837843	-2856.2019361449675	-110906.66375837843	1418.763502598914	0.042451717438883985	0.3681154480155796	0.05739361903662704	0.018101823968244002	0.04771011435800822	3.901845733850191E-4	1.1711115542665795	2.2592275079406132E-4	1.306335409494961E-7	1.165699018407737	-2295.7129343425595	148.16499643323286	635.663270072939	648.7225405800011	935.6816020996165	520.6914110380045	89	9	53	127	46	0.4766658430255056	1.190127653122111
836160000	-113748.01810515513	-110915.71603369521	-2832.302071459925	-110915.71603369521	1573.9826145278423	0.043623203040647464	0.35925761189019717	0.055609530997756555	0.016596087729655772	0.04687037736170949	3.940239885986917E-4	1.221474390707019	2.190564504134822E-4	1.3619783675440616E-7	1.1854394562342734	-2294.288673025761	142.1989309462955	121.28696080445216	566.5792615493302	874.5246283822297	352.3283138440232	85	3	63	116	57	0.47453091721402785	1.2113320924681177
836170000	-113804.29811451373	-110951.76809639801	-2852.5300181157227	-110951.76809639801	1559.4182574120507	0.045479924257944275	0.35219070381405754	0.055781384807685026	0.01894072737480465	0.04291459036660984	3.8418199024766104E-4	1.2626167825866659	2.1083363205051713E-4	1.6258047963246813E-7	1.2942912789415153	-2309.902918561584	155.02852111861003	690.9456001402255	698.841001058871	728.0464847231718	461.6570364312936	93	42	23	116	50	0.47453091721402785	1.161158881909675
836180000	-113796.73805249872	-110937.06711206675	-2859.6709404319636	-110937.06711206675	1663.0747677753159	0.045479924257944275	0.3546297522288347	0.055781384807685026	0.01894072737480465	0.044642993946467875	3.910345118909383E-4	1.2593086039493189	2.1373532904082448E-4	1.565534147790542E-7	1.1901383367417746	-2283.62575426032	156.51415226680905	303.7335692852867	523.1054671746612	832.8479107448904	331.54045562905446	92	11	48	137	36	0.4724038682524437	1.2045380857647048
836190000	-113799.1248230441	-110929.14869031573	-2869.976132728361	-110929.14869031573	1770.3849403020406	0.04565773020591987	0.36204529970108873	0.05905876466970612	0.01894072737480465	0.04701568673427352	3.729071790239717E-4	1.16203326563521	2.0422498037508233E-4	1.2895610205655446E-7	1.1466850458221307	-2291.865789073861	138.95983124371708	512.5101232288889	862.0527911347629	929.075805041854	469.0906953057185	91	57	29	92	55	0.48131915454720076	1.2045380857647048
836200000	-113822.68877300648	-110930.36184787183	-2892.3269251346546	-110930.36184787183	1692.354953083362	0.04186869108290266	0.36982913765174835	0.058589122194805186	0.019928050154389393	0.04660867982571121	3.85691123396154E-4	1.2567361329781763	2.2235914621288096E-4	1.854611398544076E-7	1.2609355910572182	-2287.633514849459	134.46988295128503	521.8771294968122	686.8491699348239	901.2242143769674	352.8011062832379	89	54	41	97	43	0.463127875115245	1.2002714152662295
836210000	-113780.275302601	-110936.1063633826	-2844.168939218405	-110936.1063633826	1830.1181334861644	0.04609600615523604	0.36982913765174835	0.061127778308711155	0.018953275998384943	0.040398215039849826	3.7505683817102236E-4	1.1678525470742773	2.096695443259922E-4	1.4676816570135553E-7	1.2048022300848018	-2270.6430422415983	134.80820371096885	130.87897002739658	475.3928257138875	929.7065767801201	354.1825079434282	82	5	56	121	60	0.4825472666741685	1.2046697518534957
836220000	-113782.37895537655	-110937.59520627964	-2844.783749096905	-110937.59520627964	1714.7203442983234	0.04431565915092957	0.37664482013419714	0.06345443861505642	0.01772059699803328	0.040920811502804036	3.9791273667868853E-4	1.1991191521077689	2.213635301822305E-4	2.123814142068316E-7	1.3324430340785685	-2270.359987344362	107.2302275344046	162.42881866815188	636.3631270695271	864.6110965357467	359.75989429526925	69	23	52	117	63	0.4841140479043119	1.3084562315196047
836230000	-113843.5524308821	-110959.56014765424	-2883.992283227871	-110959.56014765424	1765.7408017736993	0.04383384852277686	0.36704389636266227	0.06345443861505642	0.017465957996797073	0.04429727288392657	3.861624672277012E-4	1.2705305597357235	2.169334166337995E-4	2.586980730842439E-7	1.4522014827599412	-2279.6285211702398	108.37776580629101	149.27741669604964	431.5169188674612	861.8741610971942	312.71132064636555	80	14	30	147	53	0.4841140479043119	1.3151824028344743
836240000	-113820.96522587008	-110925.21864990114	-2895.7465759689403	-110925.21864990114	1879.1758709621056	0.04387883257696357	0.36704389636266227	0.0595305103090969	0.017083948234966746	0.0487458741638308	3.8582701149053307E-4	1.224280319775257	2.1008598240317467E-4	2.3720152102934119E-7	1.3675329023192442	-2285.6591239138347	136.41892197280856	354.19873290320487	583.3335149955784	970.6546773237108	419.02777257604356	92	7	40	132	53	0.4920677497715883	1.3667996414921877
836250000	-113788.12752411532	-110922.78093036749	-2865.346593747826	-110922.78093036749	1985.1448355532575	0.044477841711784545	0.36184202946425653	0.06162008564468808	0.017083948234966746	0.04570450566605931	4.0435328061992344E-4	1.2105771913514332	2.1341899615782642E-4	2.0714820316348897E-7	1.309949991426853	-2288.732486808875	121.26638593843877	180.16054078283253	706.3020727268207	861.1285741676768	434.32653310995033	55	43	142	31	53	0.4796687358255708	1.3667996414921877
836260000	-113777.89395216905	-110926.98921696543	-2850.9047352036087	-110926.98921696543	2083.249777485761	0.04403169218017338	0.3655150421256636	0.0589564163613273	0.014981359238679708	0.04570450566605931	3.970646254089082E-4	1.2156013042814338	2.010904213736348E-4	1.879908388900514E-7	1.3227855558245365	-2293.2805917772694	136.91640704791078	281.5860886413898	881.3903958028588	335.92134680477045	401.6980879555686	73	24	187	12	28	0.4973917318655692	1.365850319917022
836270000	-113827.96650303833	-110935.58363814879	-2892.3828648895433	-110935.58363814879	2045.1858874862626	0.045068510857376114	0.3655150421256636	0.05762745336008805	0.0209142073086803	0.04570450566605931	3.838404179664553E-4	1.180320653235627	2.0091707000307162E-4	1.5349060639053408E-7	1.181984375585925	-2294.981590162909	138.39245911931636	499.3957677309227	498.6408953262737	997.5819491373356	416.1006369783791	91	46	10	136	41	0.4973917318655692	1.2750044583540816
836280000	-113788.19447233858	-110915.47775935614	-2872.7167129824343	-110915.47775935614	1955.493062482488	0.04201149221897225	0.38405547706297294	0.06102604311182472	0.0209142073086803	0.04658394059566394	3.7840094250082265E-4	1.1671257682523146	2.0388243015390876E-4	1.8396575727500795E-7	1.3214938886825736	-2298.254159447865	140.72749369136517	194.92044948543716	359.8231597277693	762.7843537403946	325.467205381742	61	28	7	196	32	0.4826760043072436	1.2750044583540816
836290000	-113816.36580202391	-110933.96306473916	-2882.4027372847536	-110933.96306473916	2019.8263729774424	0.046891193003697325	0.38060402273082755	0.06044015140819797	0.017495389157335332	0.045889785276634856	3.8506053600864936E-4	1.2288215176023263	2.0026632256483104E-4	2.5726929972853185E-7	1.504396329756449	-2307.48684620254	133.81521714096684	425.7145249082814	280.388575463471	885.5487326758856	388.45657799938436	84	38	10	146	46	0.4862920230574769	1.265038991365293
836300000	-113815.44628494182	-110922.54418585014	-2892.902099091679	-110922.54418585014	1839.1708804101386	0.04317985522870522	0.3636314580379409	0.06226755101311053	0.017495389157335332	0.045889785276634856	3.710876885470953E-4	1.27270117697296	1.9794909017896838E-4	2.695457872317143E-7	1.5021829944954757	-2286.4598945826183	112.9017617878144	412.30561170387165	907.715749726712	839.2455861905449	366.91677882382515	80	56	56	86	46	0.48065666157290593	1.2745080599655518
836310000	-113839.98876234742	-110904.87914067545	-2935.109621671975	-110904.87914067545	1765.0440303702812	0.04317985522870522	0.3657050222245649	0.05834166067626004	0.017495389157335332	0.03958897342453326	3.713504161815232E-4	1.243715683466044	2.0103155959930806E-4	3.118807079504629E-7	1.5386902443756065	-2299.8753874257295	136.36875869358516	384.0256530934386	941.3110271102165	992.1539844337057	467.4590888562945	83	54	28	115	44	0.48065666157290593	1.3081288927099461
836320000	-113829.02505537432	-110914.22611113796	-2914.7989442363682	-110914.22611113796	1587.6076566075517	0.04533465917943696	0.3660987083262012	0.0640265670785149	0.018766017864342534	0.038105356392911814	3.8266238572327225E-4	1.2382402051531956	2.0944341295819682E-4	2.806602660980131E-7	1.4841160180652038	-2304.8608163387685	98.89607392520138	336.9740533301007	861.5264044010803	941.2423436759501	364.1991245625155	55	62	44	115	48	0.48065666157290593	1.271853427386811
836330000	-113827.24922077064	-110924.14806732044	-2903.101153450204	-110924.14806732044	1557.788539214856	0.04345128531113802	0.35384019670925426	0.055692319700723206	0.018598704911770604	0.042239391634423015	3.738653686241838E-4	1.2670259013233869	2.0716322180549802E-4	1.9127502913811523E-7	1.3076426263173673	-2309.472005243576	121.02046179627048	90.0143730073197	250.63543727096948	881.561327757266	475.8278992577666	35	35	42	173	39	0.494361293879045	1.338650203112857
836340000	-113795.75599594304	-110908.46650867438	-2887.289487268658	-110908.46650867438	1555.9037519373937	0.04539358015478277	0.361404261457262	0.05763926253286674	0.018598704911770604	0.047387142486384794	3.794095035947384E-4	1.2078665479238675	2.1667523773860888E-4	2.586407098651304E-7	1.472314917198088	-2295.290003633737	220.91864268815723	75.51749583488213	262.9396325679122	916.2735129500531	437.3205467620156	16	61	30	175	42	0.4898631311688941	1.338650203112857
836350000	-113783.00033772696	-110916.56652230622	-2866.433815420741	-110916.56652230622	1518.5168352391065	0.04318898795727811	0.3599453220061079	0.06514992894888723	0.01809417428959452	0.04480391230383073	3.853570424353688E-4	1.284460057633447	2.0916164458922322E-4	2.4439593559004804E-7	1.5359551836760503	-2323.7858394787518	104.33070855715786	103.62495149348358	237.52850635105534	889.580680997308	489.761998538293	1	72	19	195	37	0.4898631311688941	1.2631208145749147
836360000	-113806.88014271566	-110934.69209042532	-2872.1880522903325	-110934.69209042532	1433.9248013519277	0.04553882123089929	0.3599453220061079	0.05985256262336543	0.018883229827649416	0.042369505729817666	3.818207878724393E-4	1.2282560997786214	2.110195918057647E-4	1.672889681670308E-7	1.3145311197001412	-2329.0051281111246	255.92309835315302	109.71384884072185	267.7880757872467	899.9823548814633	579.9416541673589	14	53	22	196	39	0.4898631311688941	1.470513107254198
836370000	-113799.94098495378	-110915.33659653437	-2884.6043884194037	-110915.33659653437	1319.466022866266	0.044547460015409636	0.3599453220061079	0.055627367553711976	0.017653413147970455	0.046500943538586775	3.7295819201192996E-4	1.2135605374877692	2.1306981749389357E-4	1.8962634385418024E-7	1.373151962679547	-2324.7016945346904	104.88205861662635	378.84361239765104	781.119775699265	879.9365372580476	599.2675411580994	74	16	16	141	77	0.4935290772399315	1.3942248660049994
836380000	-113851.99936533188	-110922.7840022833	-2929.21536304859	-110922.7840022833	1491.9296381746321	0.04568160915589907	0.356690247316147	0.055953215912602904	0.01639114508605473	0.046500943538586775	3.8706593471774463E-4	1.272370525632624	2.1431444428662556E-4	2.3584974611802E-7	1.3672015470020484	-2308.329798682037	157.7268082446764	71.55076749414715	216.76144985212457	846.2304127939135	526.4175241388871	60	21	10	188	45	0.4857075975750011	1.3942248660049994
836390000	-113865.11259858955	-110933.23406617633	-2931.878532413222	-110933.23406617633	1486.1450090358271	0.04485708041341982	0.35732750620825254	0.06075017263971005	0.017412533834905583	0.0430311598580355	3.753192477747487E-4	1.2001261943322594	2.073902842234813E-4	3.4159404251668245E-7	1.6299649814383148	-2315.0423309160637	136.61336460273156	111.04862556143362	194.61136660913266	814.3976023615636	689.0493340945475	65	24	4	178	53	0.4828254511058702	1.3552911395650693
836400000	-113840.4518118807	-110931.32859806651	-2909.1232138141927	-110931.32859806651	1639.93925927815	0.04485708041341982	0.364525021970105	0.06075017263971005	0.017412533834905583	0.044196772182232766	3.7150893438279336E-4	1.1745472087006774	1.9716846714928308E-4	3.130023077940789E-7	1.6024165986273464	-2308.629593443535	473.6217805354707	90.56607705400585	149.5351165756686	911.7504789401517	528.296646765937	5	42	44	191	42	0.4761788546896514	1.2475174119322554
836410000	-113817.4423457128	-110919.49131114956	-2897.9510345632484	-110919.49131114956	1663.6207764476467	0.042884543619302815	0.364525021970105	0.06170982893627673	0.017749369830790226	0.04716476726064636	3.714911150228503E-4	1.1875873804836052	1.9850335731992752E-4	2.2254145177505114E-7	1.3489108875076563	-2285.275063178476	402.1524430254317	82.38989443612564	264.9621462038624	805.692176489084	687.1541763979088	9	78	5	166	66	0.478794822273626	1.2543900036508857
836420000	-113804.32235517236	-110917.95071460078	-2886.3716405715836	-110917.95071460078	1613.7307980244582	0.04322611016439404	0.3594867812592574	0.059797116609313195	0.016687099200981898	0.04124668761062024	3.709771671193217E-4	1.1303810139076345	2.024194392845179E-4	2.5612230973051573E-7	1.4886299854761291	-2289.090489476174	116.65522372025299	105.97444112909757	170.232017055553	816.9255743648575	683.2157245891356	48	44	4	218	10	0.47633894597644505	1.1580883515860305
836430000	-113809.0420958089	-110925.81200538122	-2883.2300904276735	-110925.81200538122	1653.645647165815	0.045672815059832665	0.3594867812592574	0.06267832322114153	0.016687099200981898	0.041185911588672165	3.808367491816766E-4	1.1783934599524086	2.020570303461444E-4	3.041213638448279E-7	1.5844210870214295	-2283.32702207322	147.25363399828228	80.53657760800373	334.76778754610314	719.8735613900624	495.1816904790873	20	76	1	172	55	0.48087185616226363	1.2224049076887133
836440000	-113828.56151710871	-110938.30949308358	-2890.252024025134	-110938.30949308358	1679.0983712440352	0.045672815059832665	0.33935260430712727	0.05590385122647162	0.016687099200981898	0.04314940830150847	3.755849772756581E-4	1.2101032266246037	2.0143043004741418E-4	2.6070717958901543E-7	1.4576692994083658	-2286.395244078	179.80681062307292	69.95324759748681	131.81172347794288	700.2500358859846	520.2267899166878	17	43	34	187	43	0.49224130789378256	1.3055182930081084
836450000	-113749.11480118796	-110905.42155522888	-2843.693245959076	-110905.42155522888	1574.0035517639085	0.0459768075666366	0.3419987362331499	0.05791017117210173	0.016687099200981898	0.03977100299203522	3.8047716685645524E-4	1.1971273650235557	2.0407731457348647E-4	1.2578755481565187E-7	1.1626049753443057	-2302.5280470526823	248.8770599856943	98.9201530294281	191.68747821710852	696.2103989105683	529.3962901877684	14	77	3	196	34	0.48400236796792	1.2735853341972134
836460000	-113761.0149901308	-110894.5510383105	-2866.4639518202985	-110894.5510383105	1590.1902754185887	0.04826719935399782	0.36405764973706517	0.05791017117210173	0.019679780329666982	0.040379689760781746	3.7989859328423455E-4	1.2105513766208338	2.0374896414190988E-4	1.887615489890063E-7	1.3454020169854242	-2307.6959676916276	401.19498820168957	118.31962185729564	216.02202113498774	857.0916842452723	636.3861219245754	2	88	4	196	34	0.4774358292750152	1.286030205977183
836470000	-113762.34128120351	-110894.2997855359	-2868.0414956676154	-110894.2997855359	1576.301534287902	0.04774045729618393	0.35270554023912337	0.0592167225240524	0.01765481089844726	0.040379689760781746	3.8580208034681E-4	1.222714202076762	2.0895536470569108E-4	1.779739768558883E-7	1.2747836657494986	-2291.8141687990146	253.28810602500428	96.13887791202427	217.23093505555997	929.0516246700283	574.5647703694124	7	80	9	184	44	0.4774358292750152	1.1798008968678282
836480000	-113738.07581622686	-110892.04499829408	-2846.0308179327885	-110892.04499829408	1468.5008105718623	0.04774045729618393	0.36822144257893613	0.0592167225240524	0.021001154718268873	0.04494108746871846	3.8130024095245476E-4	1.2280944678477201	2.0565448114384817E-4	1.3858342478453406E-7	1.2110018598658636	-2303.097743720813	174.96283420154708	73.0923657921996	123.01125260902566	825.585806647743	456.2912266798791	8	48	33	181	54	0.4910983105375154	1.2959266360089976
836490000	-113755.16031799499	-110890.6209860583	-2864.53933193668	-110890.6209860583	1498.4135094328396	0.04199625858223826	0.37160201490344313	0.06184226262847421	0.018987969108799817	0.05023369104797488	4.1098119460466E-4	1.2594593201267867	2.1026529841587072E-4	2.08310482168674E-7	1.2926982219418042	-2294.582016417407	252.0728585784176	95.11381788101562	151.3821346676074	705.5761661072235	517.3155998954228	15	40	39	188	42	0.49079350284824647	1.332036386241226
836500000	-113697.70231804965	-110878.35489369622	-2819.3474243534292	-110878.35489369622	1438.1409357459047	0.04680079787535273	0.37614718584885093	0.061024868401084335	0.01703163387321553	0.04963360468175121	4.145417379955185E-4	1.299554326650642	2.101523610280636E-4	1.908563953418629E-7	1.317161119285272	-2292.1944158452566	140.75383362784646	93.696726320269	311.2529607028169	867.8692425127792	524.5832621406057	32	58	6	180	48	0.49079350284824647	1.3554494414107376
836510000	-113688.6204628229	-110874.27061918924	-2814.349843633663	-110874.27061918924	1667.0644529824247	0.04581791298584742	0.37614718584885093	0.06469900114717765	0.018665185613608526	0.043526111980205	4.0893633213426095E-4	1.2201788724752634	1.977686931987405E-4	1.4373014467304002E-7	1.2102198973554585	-2301.856454723958	244.9222899582449	121.51840182452425	204.97043456015524	865.7952547793137	468.6576280968842	7	82	1	201	33	0.4923229305005111	1.3898371476351812
836520000	-113747.15057194652	-110897.85987502856	-2849.2906969179535	-110897.85987502856	1728.953074167868	0.04396839648067484	0.37614718584885093	0.056728538252087395	0.018665185613608526	0.043526111980205	3.986607168476434E-4	1.2366608130519376	1.9294779462174433E-4	2.050597086083363E-7	1.3557495653226825	-2287.5455769581613	164.92947764686983	90.02694508141485	172.00813660374814	896.724041843608	361.99957781107497	15	74	6	192	37	0.4923229305005111	1.3147965149223084
836530000	-113752.0681712625	-110908.65336987624	-2843.414801386255	-110908.65336987624	1805.4580437282468	0.04396839648067484	0.35169959216829955	0.05877258510095719	0.018665185613608526	0.043526111980205	4.1981422039060015E-4	1.2388157633318753	1.9891819345301182E-4	2.6429301883724605E-7	1.4326674967385065	-2272.671181073557	153.80804748365384	58.188416709541265	132.85679232196483	803.4806474190716	430.4006635376412	15	33	42	192	42	0.4923229305005111	1.406309553416085
836540000	-113715.54428914918	-110900.86313232685	-2814.681156822338	-110900.86313232685	1900.6671874117178	0.04189827678560152	0.35169959216829955	0.05856648662701194	0.018665185613608526	0.04538840220647259	4.1919325000414797E-4	1.256280587206213	2.0343473354107386E-4	4.0742843342239714E-7	1.8082607025297313	-2269.094663268278	304.2641573021813	55.445839188283095	112.76228262559971	854.892672568498	521.470726628119	9	41	37	199	38	0.4923229305005111	1.406309553416085
836550000	-113734.18019683032	-110898.7303271702	-2835.449869660121	-110898.7303271702	1855.5517507884797	0.0442432296798267	0.35609997961948814	0.06212390247873403	0.018245304014808655	0.04428784892269247	4.2159823574447166E-4	1.3446087524589523	2.089248800676642E-4	2.3449015305565928E-7	1.3743898973643132	-2270.309026673592	219.0840031817018	32.63646525089063	119.82714736964752	788.457786340514	601.8236681519072	9	21	62	180	52	0.48695168267981714	1.406309553416085
836560000	-113747.03116272856	-110897.31944738311	-2849.711715345447	-110897.31944738311	1731.1139849380304	0.04425354669593417	0.3590923682788619	0.060273830717459016	0.01743822780387598	0.04428784892269247	4.2460828997195805E-4	1.2657175076454859	2.126481402397932E-4	2.019556222710993E-7	1.272040653861615	-2285.02210629143	277.92590485327935	34.7160744577226	109.63548791469071	721.7123193552724	466.1389446881379	9	24	59	186	46	0.48695168267981714	1.406309553416085
836570000	-113764.54726650973	-110915.10221562898	-2849.445050880753	-110915.10221562898	1486.6945124729991	0.04892238207204079	0.35536211326691	0.05593140173296689	0.018347056491157875	0.04033889693212099	4.169967751917088E-4	1.2619881900143526	2.3553676523298486E-4	2.0165773952413165E-7	1.2692961508548544	-2269.8568539423545	433.46030151454505	48.86563630587541	116.45760498748294	770.6368018834507	376.33300888319644	6	40	42	190	46	0.4824107048632809	1.3999367100099
836580000	-113758.5754899719	-110914.06197387242	-2844.5135160994896	-110914.06197387242	1400.6707750956596	0.044709687431732384	0.3556042993739428	0.05986774785423953	0.018347056491157875	0.04728824681575941	4.059586552400422E-4	1.2149529618610069	2.2585152077928163E-4	1.585366814896337E-7	1.1886153856030466	-2273.392794334311	357.019930345553	33.11281355944264	114.52852316579121	763.5949296572466	305.6671319102012	7	23	60	191	43	0.48630745788369634	1.2883111380598198
836590000	-113765.70216443176	-110915.01087810298	-2850.691286328769	-110915.01087810298	1438.9088820702962	0.044709687431732384	0.3535824585100604	0.055418496749496275	0.018347056491157875	0.0441476822445011	4.021722617162512E-4	1.183276156035948	2.2702493765935005E-4	1.799992430016543E-7	1.2613301955316538	-2277.9529936233303	376.05576321495107	58.75685445853839	155.3540862990971	707.241943937249	441.33402907341787	6	23	60	178	57	0.48204682827850204	1.2953826628792955
836600000	-113771.22238136796	-110932.93464932888	-2838.2877320390776	-110932.93464932888	1403.888250712549	0.04604527107833902	0.3555279924664351	0.05471615748688494	0.01876419025866561	0.04048522169580227	4.205896716739038E-4	1.3316817889995	2.3571814007027392E-4	1.50126599405554E-7	1.1567739570417306	-2285.5541433034655	178.29266013517488	66.31284291733475	112.00671414241475	734.2622785562061	367.56526579096777	18	7	61	183	55	0.4874662414769621	1.3145609832844958
836610000	-113804.05294544087	-110922.23595501618	-2881.8169904246947	-110922.23595501618	1158.4859566701475	0.045248772918836624	0.3555279924664351	0.054581964895488354	0.016652501401090872	0.04604281955731984	3.887065229477399E-4	1.2468964802947458	2.418661622047245E-4	1.6639205988558613E-7	1.2295799529875855	-2292.38575570495	145.692208087188	119.47009466399004	457.1158365914857	877.3383451859319	318.31541729384475	7	77	43	158	39	0.4850594762009888	1.2340181569792736
836620000	-113830.67068891114	-110935.21101525688	-2895.459673654253	-110935.21101525688	1189.6726889437764	0.045248772918836624	0.3619738360020765	0.05372597720356324	0.0165074869195767	0.04604281955731984	3.9498750415992834E-4	1.2147445119798805	2.475724873993541E-4	3.974982754663909E-7	1.7018165108176722	-2279.985047843845	146.58244602152004	100.13945751033916	417.34006672393986	784.6045293606554	453.90213205295083	3	79	51	131	60	0.48299094658508396	1.3025922703526052
836630000	-113826.49458046423	-110935.24086891064	-2891.2537115535997	-110935.24086891064	1178.0863266523236	0.044677255666342855	0.3619738360020765	0.055444131495729465	0.019921721360387487	0.044956176623740365	4.038104411830331E-4	1.142649032538659	2.541818722848096E-4	2.3454395362379194E-7	1.3543427710696063	-2276.8652438123263	142.15014993994936	138.27030602567618	721.7060443312076	747.740189886834	309.18307009794717	22	67	48	150	37	0.4722368886598706	1.3025922703526052
836640000	-113792.48765146756	-110915.19880123565	-2877.2888502319047	-110915.19880123565	1171.1969570512945	0.044677255666342855	0.35419856853759785	0.0587733161022802	0.0186921227103185	0.03926326786103251	4.040292525675228E-4	1.2129989366902802	2.590074223636068E-4	2.2952964071859632E-7	1.3456260907835853	-2273.0683610281158	129.35845234554554	81.91167013957741	465.4475387213655	853.7217428840804	444.4492510955214	32	53	50	134	55	0.47902433828716035	1.2527423481848996
836650000	-113766.53271342684	-110895.80692606852	-2870.7257873583244	-110895.80692606852	1006.3256710354035	0.04417233591017347	0.3418479314408438	0.0587733161022802	0.0186921227103185	0.04370503330118131	4.07488386841305E-4	1.231082070375722	2.5719282832291525E-4	2.3716922090452055E-7	1.3535304963451398	-2273.155710693442	254.21644600975253	100.78897667188642	374.0929482390329	945.7832620308455	445.16247803909056	21	64	70	108	61	0.47902433828716035	1.292202838528321
836660000	-113797.98049962497	-110906.94902813248	-2891.031471492491	-110906.94902813248	1283.0089302031477	0.04497053473278918	0.3596289463451277	0.05622994260935026	0.01634221416275877	0.041963451113770034	4.0533078364629485E-4	1.2270074889480116	2.4046913400746397E-4	2.0288412733759932E-7	1.242926264148341	-2263.9753986126516	305.02317452431583	97.55461138648631	513.9612419955455	826.0833664313564	347.000846919559	24	69	47	140	44	0.4851255849144864	1.3036287884990623
836670000	-113778.6647920047	-110908.01663016691	-2870.6481618377816	-110908.01663016691	1170.3962727104968	0.04208498299131333	0.35690770070640454	0.060961192804157766	0.01634221416275877	0.04154326810043299	4.110158671683147E-4	1.2313237644504376	2.454674777967257E-4	2.1701635259035808E-7	1.2835779415092698	-2268.0654431947437	232.1750600122715	101.50485902945803	694.600940396757	793.0316292403232	438.3103037114371	21	69	57	117	60	0.4851255849144864	1.263619220743463
836680000	-113735.16399603749	-110879.87976387641	-2855.284232161078	-110879.87976387641	1210.0684200000842	0.043866665011449146	0.35432815053390665	0.057321891286561844	0.01731670471737083	0.04154326810043299	3.9477662005548363E-4	1.1921108882607354	2.474758581545606E-4	1.4160971439648175E-7	1.1324555993514178	-2266.491200468523	276.2747549340499	85.27169381292786	624.5601894951229	855.3313282497583	439.3799440373439	18	73	50	138	45	0.4845560411390286	1.2976095063078728
836690000	-113787.78075507046	-110904.75957494092	-2883.0211801295413	-110904.75957494092	1217.7560935244758	0.04363411459085249	0.3648801529630444	0.05985724981316235	0.016432076952030975	0.04154326810043299	3.8116504642736655E-4	1.151101405833129	2.367911891895084E-4	1.3272737654052802E-7	1.1008685843493595	-2276.1143827300552	172.6420981937484	109.44372638506437	510.602858669435	685.8653494990918	659.7630210987566	8	85	57	97	77	0.4845560411390286	1.2919424014781922
836700000	-113799.62910189453	-110937.78209955578	-2861.8470023387476	-110937.78209955578	1181.585786245771	0.043733468277985736	0.36374101989389485	0.062319220118364306	0.018480223630733296	0.04154326810043299	3.971181559328655E-4	1.144321864969871	2.346098298570995E-4	1.598117951463889E-7	1.1976693844774493	-2281.0656509579762	187.0151679110107	131.28610971773574	665.5796940038488	793.821371382632	497.40286643947235	8	87	50	122	57	0.4845560411390286	1.277234204381879
836710000	-113838.98486738908	-110949.87134461035	-2889.1135227787345	-110949.87134461035	1271.882427751479	0.044318865726937676	0.36374101989389485	0.06204024554964895	0.017285637373606243	0.0489667662285246	3.970148468168359E-4	1.1589345137233873	2.3873537881368258E-4	1.9983465943670022E-7	1.2465629547398887	-2263.001424037383	149.98642257867738	119.61605763448067	726.3314021823779	717.2023779967853	441.67179478651946	15	80	80	110	39	0.4845560411390286	1.3373072463325595
836720000	-113780.41346671795	-110928.49812203621	-2851.915344681743	-110928.49812203621	1368.8424938149572	0.04196851824303863	0.36374101989389485	0.06186035725779926	0.020690110539827517	0.044145272237071834	4.017965992189698E-4	1.1466971236776575	2.3147240034836883E-4	1.6433293425802153E-7	1.2199236653922434	-2278.270477871836	331.5259144334394	102.68753549639591	304.6566728573176	717.0773879459272	296.4799739250712	9	78	7	173	57	0.4820608098809384	1.2422591367169031
836730000	-113773.47070309613	-110914.15813615566	-2859.3125669404685	-110914.15813615566	1521.2074822631553	0.04816944270630877	0.3640000937751821	0.06186035725779926	0.016199273793500734	0.046180907926628045	4.0293742510508635E-4	1.1674185237101184	2.258512378194696E-4	1.9482050140007374E-7	1.2812045934773402	-2283.0286474488057	181.82056452583475	99.2837737311253	386.0749182497789	803.9845001996621	650.9292875248798	11	72	20	126	95	0.4820608098809384	1.2701191671604923
836740000	-113791.36467355724	-110939.62905821353	-2851.7356153437154	-110939.62905821353	1471.283043344144	0.044460999904641085	0.3445788229993051	0.05729258055244862	0.016199273793500734	0.04259953948563138	3.9741839000286114E-4	1.1115087748278527	2.2679714297763694E-4	1.2893839604146493E-7	1.1069817701477485	-2286.138096634431	207.18093220584518	123.20641958028095	266.2335197220498	690.3221792210086	434.48280116797866	9	80	6	167	62	0.4861353909715293	1.3061593719545834
836750000	-113783.47977157115	-110932.90763755114	-2850.5721340200116	-110932.90763755114	1530.7829129986624	0.044460999904641085	0.36517504366826814	0.0575833823844363	0.017518436145581556	0.04259953948563138	3.9155987787476955E-4	1.1722164486384814	2.224613701951195E-4	1.5432428589637238E-7	1.2014404031089334	-2283.477521371419	1332.5362271920642	112.35635300558636	201.27546233450357	757.9981258883348	300.32218414312206	3	55	36	189	41	0.4816406744336711	1.2405053495916922
836760000	-113792.2791541894	-110933.43738576761	-2858.8417684217816	-110933.43738576761	1684.9976628575819	0.04839913888334638	0.3704106564960946	0.06590057210564537	0.017518436145581556	0.045351874649476896	3.784706863894668E-4	1.1810033054928362	2.1141119181355484E-4	1.7312408682058813E-7	1.2737373784768342	-2276.7246717903495	254.6426832430535	92.15392387230433	296.5101713578765	788.2955064903852	396.5617748619807	7	65	21	186	45	0.4816406744336711	1.2273539213663494
836770000	-113826.60273287164	-110941.62295333072	-2884.979779540921	-110941.62295333072	1693.2980243045142	0.047123064604693	0.3619318756217341	0.06301765451248038	0.017518436145581556	0.045351874649476896	3.882396930677953E-4	1.2034586105910559	2.231936669626465E-4	1.4756860494475565E-7	1.1137804951812147	-2261.199175202446	233.8835189570699	98.91444507637723	250.3106535707452	683.7153081380715	451.46016651444916	9	66	16	198	35	0.48499185939212036	1.273920052308953
836780000	-113815.8732455193	-110927.40102387704	-2888.4722216422515	-110927.40102387704	1828.4638042991876	0.04672803030297059	0.38703182362802585	0.0647906485824134	0.01682039431205156	0.045351874649476896	3.7984113267933216E-4	1.1671096282803868	2.0606231343751037E-4	1.7472472361843384E-7	1.224162228074125	-2274.199149470033	313.1473377816691	87.25737496682254	358.2096189622001	852.8567437018013	436.53814014020696	14	61	15	177	57	0.48644299138972746	1.263238181298759
836790000	-113840.26035734013	-110948.84609971894	-2891.4142576211843	-110948.84609971894	1727.7084684981667	0.04672803030297059	0.3709605271930179	0.06298371492008377	0.019026167075466706	0.04475823424221383	3.910468329831087E-4	1.191263564277438	2.1828794727410926E-4	2.358297053580228E-7	1.3313551087369058	-2264.3422919786035	278.92416071352363	93.66886951709328	420.52961472319504	712.757153524171	511.05804422047	9	64	40	162	49	0.47623063531852494	1.242803985686859
836800000	-113808.31740000921	-110932.0596680461	-2876.2577319631087	-110932.0596680461	1707.8157920039841	0.04371825334692468	0.3629617207525067	0.0535421580709595	0.01847766900404322	0.04475823424221383	4.063485763517428E-4	1.1829904789561958	2.2165183384657158E-4	2.0141943142072424E-7	1.2426141094325316	-2271.926472677218	181.14673179158962	69.3151252941876	302.4327241311978	744.1171307199627	547.6658026636574	9	56	46	158	55	0.47623063531852494	1.242803985686859
836810000	-113781.5418312436	-110947.81744345014	-2833.724387793448	-110947.81744345014	2051.09174495048	0.03888002923104646	0.3535416975913215	0.05892805499207294	0.016652438881831495	0.0405171681642709	4.0036425846036667E-4	1.1399290508892586	2.107601669783205E-4	1.7673130106946938E-7	1.2286993109111166	-2252.0709545760224	277.9189028249599	62.84927230680915	358.0996978085429	640.6305732919416	730.8491123272354	9	67	27	101	120	0.47623063531852494	1.1773960019857015
836820000	-113801.1865301203	-110922.1325445693	-2879.0539855510115	-110922.1325445693	1946.5959081778765	0.044130622687016174	0.362305497999183	0.056688895048725825	0.015131944970018307	0.045393864953344944	3.9761244099724506E-4	1.1437606310491195	2.1492735026549154E-4	1.9469181810615028E-7	1.2336317976384374	-2259.237263050363	118.14771002061538	99.25857975781999	370.75761201052995	585.8148957736262	489.8781604483439	4	72	41	182	25	0.47623063531852494	1.266442590141909
836830000	-113770.16535711024	-110926.115688537	-2844.0496685732305	-110926.115688537	1745.6922056277924	0.04687912309493417	0.37530431083516386	0.056688895048725825	0.01706541240184593	0.04589381008070449	4.0557249029014755E-4	1.1652689060792014	2.187205497312768E-4	1.674654607999179E-7	1.1863022714217428	-2260.467832137352	54.14070177175299	99.65448345991686	582.6116471000211	671.8250275493706	424.75747008058886	2	78	39	162	43	0.4797397562982057	1.2747572186383935
836840000	-113830.46829009122	-110958.81315328053	-2871.655136810694	-110958.81315328053	1811.3214172924272	0.041344151175378034	0.37530431083516386	0.062451327503562123	0.01706541240184593	0.04589381008070449	3.909329232764835E-4	1.2625395026001247	2.1369964648475888E-4	3.075450583463637E-7	1.5461217377883039	-2266.7468733185806	119.33683346981688	229.77919215230924	376.7640486792603	775.5451287882328	444.98264328547174	74	1	38	147	64	0.48475824337720397	1.2561135582579102
836850000	-113778.68336756773	-110927.30937629673	-2851.373991271007	-110927.30937629673	1963.5674461289307	0.043095390018460356	0.3792081014605949	0.062451327503562123	0.020957107828132687	0.04278532244228631	3.895196237282589E-4	1.1234216012098623	2.0865668373022079E-4	1.9013839743844695E-7	1.3042686877179508	-2268.676561500416	202.5110824545635	58.05801483048977	461.0417145882009	826.5746501532798	498.9833001718416	32	47	37	130	78	0.47944720944115377	1.2811792317918258
836860000	-113803.8024326611	-110929.4206927746	-2874.38173988651	-110929.4206927746	1707.7151345344691	0.04818934336926791	0.37294156165480863	0.06454373035026124	0.017019567761292508	0.04278532244228631	3.788892328476232E-4	1.1400488936222697	2.0961167504210572E-4	1.7381840567410994E-7	1.2318105911212451	-2259.445236202988	339.6074534058848	68.93335893075995	314.7111299875528	795.6451179741512	382.46352483233744	5	73	39	152	55	0.4913155357358563	1.2811792317918258
836870000	-113778.0082486277	-110899.78630877212	-2878.221939855577	-110899.78630877212	1851.9600514027516	0.04685147110667233	0.38346522539321803	0.0653158651388874	0.017019567761292508	0.0444877320577128	3.911432672977714E-4	1.1926393030604605	2.1513237755950724E-4	2.1585947243065055E-7	1.3129651331632268	-2264.6262317749492	181.8128846377061	84.88074995277661	440.0684433282683	785.5494436738761	450.57694425333324	10	65	35	154	60	0.4913155357358563	1.258236521447236
836880000	-113752.32061448453	-110908.50919416465	-2843.811420319879	-110908.50919416465	1849.8374170141212	0.04614000963368187	0.38346522539321803	0.05554770418252525	0.017995564431838557	0.04259801715732948	3.978027792588574E-4	1.190585260504227	2.1880126626766237E-4	1.8922778460499703E-7	1.228427806378295	-2239.798922617706	164.85324524177616	70.95946375344852	467.5277100407644	699.3889383561448	411.4583993540435	13	63	40	185	23	0.4913155357358563	1.2692371064320167
836890000	-113769.45504702089	-110920.96776822241	-2848.487278798476	-110920.96776822241	1783.4694103845777	0.04286574305038213	0.3782347751736758	0.05894882442992241	0.018123446376884463	0.046120258788805824	3.967262146383884E-4	1.2093841819687792	2.163360832615877E-4	2.0133650087954002E-7	1.2885371686161136	-2261.7032182866656	137.96096749863509	80.27175860124719	445.60991283499106	661.7401491455391	475.327236678819	20	59	42	130	73	0.4913155357358563	1.2511904313794595
836900000	-113825.39113046805	-110950.09429357247	-2875.296836895578	-110950.09429357247	1912.3593944225413	0.04724675307899913	0.35679947640237325	0.05894882442992241	0.01869994207815287	0.04367840716758584	4.031557654591489E-4	1.1960633490973547	2.2026286166353822E-4	2.2838351518412178E-7	1.265527012986815	-2247.516724295755	89.76056946705289	93.52204987919899	364.78657375514723	772.9872215395749	463.83039962654647	30	48	43	146	57	0.4876950442536232	1.370390580015854
836910000	-113801.44098801645	-110931.3663394485	-2870.0746485679424	-110931.3663394485	1814.4614461947863	0.046080872719787426	0.3497838311892037	0.05883949017026483	0.017003432305116466	0.04367840716758584	3.8971087273982234E-4	1.2217342558100517	2.2007161312684152E-4	2.266478827031862E-7	1.3269404280912698	-2257.47222598601	295.59887560188184	81.7479468424896	428.4727270740369	756.3605572797286	423.10003662930313	5	72	26	196	25	0.49191413163273223	1.370390580015854
836920000	-113803.37350254632	-110959.89890070372	-2843.4746018426054	-110959.89890070372	1580.185355142941	0.04170742611035296	0.3559727120239856	0.06036333113268846	0.015324263712942788	0.046335752542493974	3.8006361359949314E-4	1.074550145466998	2.2733703735351672E-4	1.5149934858810545E-7	1.1783384624385203	-2258.0829348596226	165.77841694733442	70.22452866146801	242.86567902343748	806.2520664958588	513.0778112191235	11	67	17	177	52	0.4968756608047052	1.370390580015854
836930000	-113822.202270381	-110949.40901123591	-2872.7932591450967	-110949.40901123591	1584.0936353412858	0.04577844121537432	0.37780107073568	0.06036333113268846	0.0178854011629236	0.0460637696061453	3.873638375790604E-4	1.1914465374175212	2.345822493952861E-4	1.906528883465699E-7	1.258496602715076	-2265.2325353159717	221.82581032323498	79.90230757419906	334.11404528527083	696.9145088039897	391.793988812126	9	71	9	193	42	0.5006916503397636	1.4635274292970915
836940000	-113776.80816241007	-110912.77710980688	-2864.0310526031994	-110912.77710980688	1507.8899527200842	0.04371907850774762	0.3654453013339389	0.06036333113268846	0.016972135084841834	0.04419609552211227	3.8348302511801715E-4	1.2288970226844151	2.3651476453412015E-4	1.638661747978955E-7	1.2117778533481272	-2268.148696300918	114.05821357637912	88.79205393330442	612.5700438776485	694.8890490448548	416.6308666559495	36	44	49	169	26	0.4873354815480866	1.2509830917727256
836950000	-113808.4668921157	-110919.94033236032	-2888.526559755375	-110919.94033236032	1669.235685651995	0.043521392187599046	0.3644680041437114	0.060355462439688694	0.018066497480570102	0.044252880248653724	3.869973584010032E-4	1.2000658040695897	2.3000682938253378E-4	2.1489078337279344E-7	1.2934462983129738	-2256.648773732629	312.58998443872747	104.05401051339027	416.20760108204723	793.2589330321251	396.8141898859797	8	71	24	151	70	0.4873354815480866	1.2509830917727256
836960000	-113860.42236247155	-110935.19591015542	-2925.2264523161357	-110935.19591015542	1770.0483144015404	0.046306414612818335	0.3820582995949	0.060355462439688694	0.017737570040305267	0.044252880248653724	3.9158894231330123E-4	1.1593911837805309	2.209195393637683E-4	2.465453983608393E-7	1.2977061927994962	-2252.989562259094	235.72372587774697	70.31707114352994	238.37478885777628	851.9378695050517	467.5089563151651	18	60	20	164	62	0.4807189132668249	1.252895948837248
836970000	-113817.3961802215	-110927.24550527755	-2890.150674943954	-110927.24550527755	1596.2775464942063	0.04593649663770978	0.3720112315842295	0.06063993342721037	0.018940151731894762	0.04324199333583089	3.7490301246278915E-4	1.1748874025470872	2.2745224717701259E-4	2.156113193784996E-7	1.3015570310473459	-2246.3896601556535	111.43557784752777	63.25225960574358	116.1759004715013	808.1114053361965	369.655039856825	32	43	23	166	60	0.4801729208750054	1.1959196093694393
836980000	-113820.25977134428	-110935.77919029075	-2884.4805810535377	-110935.77919029075	1878.7551392633936	0.044080729091438633	0.3827419496231865	0.05838758300870773	0.019131089042652594	0.04324199333583089	3.705092438931301E-4	1.1100739762222833	2.2012771974317156E-4	1.603079711489216E-7	1.1807712423722618	-2251.9156697601065	139.2906363499992	53.17797555543034	245.2700509137038	811.9251258856837	336.7428895370012	38	42	23	172	49	0.4835712339606655	1.176403565939557
836990000	-113796.03785355113	-110905.55317613261	-2890.4846774185125	-110905.55317613261	1643.0620481336248	0.04823789177180617	0.3827419496231865	0.05838758300870773	0.02063379469650079	0.0467409674329441	3.8578400545178054E-4	1.1775338125897918	2.3475057253663509E-4	2.974904251373462E-7	1.445539257072317	-2242.156397137592	198.62730689949603	68.49426592715638	372.6935878446806	823.9592468456541	436.0721492853534	17	61	21	158	67	0.4788801020474305	1.2310689673992645
837000000	-113782.40169109614	-110892.21884327017	-2890.1828478259667	-110892.21884327017	1728.8915371085507	0.04615907072945232	0.3567995168643173	0.057972404430433486	0.020466158996603537	0.041116371186743356	3.744749166866977E-4	1.1393567810102971	2.333894720996324E-4	2.228585873286595E-7	1.2949766669481255	-2230.770008783095	164.51395480999835	76.5383192355894	310.81955440110863	662.5395758424721	312.58471039356226	25	58	7	184	50	0.4788801020474305	1.177386081593433
837010000	-113826.05214006908	-110923.47257322202	-2902.5795668470487	-110923.47257322202	1736.0699176424248	0.045449235088321445	0.3631260316578669	0.057972404430433486	0.02023012293471767	0.041116371186743356	3.784866461359482E-4	1.1292759795004192	2.379549405460801E-4	2.2787746399398237E-7	1.2481452787616634	-2214.7584685247093	179.21408687818416	54.460217315328144	220.8074233098071	730.4196522645585	336.1258992318751	22	61	7	173	61	0.4788801020474305	1.177386081593433
837020000	-113810.27018105985	-110918.88318109418	-2891.3869999656686	-110918.88318109418	1854.0137977309537	0.03808964701815918	0.349489452352347	0.06359699276240385	0.022059061805236656	0.041116371186743356	3.8579997362835934E-4	1.1917784981901067	2.3281354300915908E-4	1.830897190538469E-7	1.163893280784216	-2231.103439953095	256.0075497111652	65.84162258671458	277.3060401607807	767.5352539165935	398.1836205711146	17	63	22	167	55	0.4788801020474305	1.2959265462107532
837030000	-113813.72101735136	-110915.12393901401	-2898.5970783373486	-110915.12393901401	1736.322247656866	0.04440728215047253	0.349489452352347	0.061761670740855715	0.018484966970428018	0.04504126265659967	3.6614612826073295E-4	1.1201642625499428	2.2967373336763548E-4	2.453106038754016E-7	1.362677687257879	-2236.760279737126	119.93425880238516	39.82417068481072	178.13797072622845	725.8333124302667	376.8969393344965	41	32	16	174	61	0.4927793351580039	1.3310382863088863
837040000	-113866.400240655	-110947.13692259663	-2919.263318058372	-110947.13692259663	1815.7924742652772	0.04440728215047253	0.34027248667436416	0.061761670740855715	0.018484966970428018	0.039411836014188094	3.676679556102013E-4	1.1018883029939635	2.2497177355742463E-4	2.1347115077303867E-7	1.2652390552692077	-2241.566987749151	90.33827327065414	60.420678412006126	129.54778613558818	741.782564907939	339.14185882236654	53	24	12	169	66	0.4951136044576968	1.3472159113954087
837050000	-113820.07797431436	-110927.74855196626	-2892.329422348099	-110927.74855196626	1670.6530871625612	0.04579523612683419	0.3485010955397474	0.056518092157717456	0.018484966970428018	0.04302503018506137	3.7811525734213577E-4	1.163675353154018	2.3543912913951635E-4	1.8427582922761754E-7	1.2058987712828417	-2244.405621446825	310.4643555004988	95.98881061495253	275.3612831275202	662.6013144230267	388.1950945180993	13	72	7	169	63	0.485011548579494	1.3743724448007755
837060000	-113847.36978849204	-110962.68703995257	-2884.682748539469	-110962.68703995257	1656.8312920855333	0.04298598462055248	0.3701070544839812	0.056518092157717456	0.018484966970428018	0.04803283474791739	3.7871869934275515E-4	1.1885266464248645	2.2845531983730456E-4	3.1018435829076166E-7	1.5519915576473537	-2258.5735413522257	130.83560336327375	74.30679460118961	512.2502311347249	900.3238310989523	471.9839738374052	16	74	3	160	71	0.49300483464194195	1.3743724448007755
837070000	-113815.94169688251	-110945.6474191448	-2870.29427773771	-110945.6474191448	1670.3607271230665	0.04205518011894761	0.36639040218151614	0.05833346006087508	0.018484966970428018	0.04778011140666368	3.8637056697772934E-4	1.244410996404864	2.3068553404567187E-4	2.2385960458250637E-7	1.3352720716879185	-2250.5036092328037	84.74040232579769	117.2138751358304	367.2032654653248	756.6821813956948	365.61291977447917	70	13	13	166	62	0.4946651732554288	1.3717580838205037
837080000	-113779.6969581236	-110912.50051438838	-2867.1964437352244	-110912.50051438838	1634.7031600473906	0.03997211654802082	0.34848658271171307	0.05649970897800547	0.01903049057674778	0.044711618016586456	3.8325576320093034E-4	1.2124235092634457	2.271077428674095E-4	1.9354707356909288E-7	1.2628553625763737	-2252.701553538194	81.51673900430038	79.50628196331708	265.91562846434783	762.4776450693868	413.90607410507295	77	10	3	193	41	0.49587662061369014	1.3717580838205037
837090000	-113843.84017401	-110936.87236848348	-2906.967805526516	-110936.87236848348	1569.8088304313387	0.0432577112661272	0.34848658271171307	0.06041593331866187	0.016871369069951087	0.039786558786643146	3.9456713750330336E-4	1.2048578994040628	2.3867080459331807E-4	2.8154829031880443E-7	1.3510568882048486	-2239.430875900153	122.35997595332888	38.13446638054953	358.269868725594	645.9075960786565	433.7350627177601	50	37	14	173	50	0.4901222561644378	1.3840798609785188
837100000	-113801.75147259487	-110913.38132937458	-2888.3701432203006	-110913.38132937458	1418.6709235813387	0.0457468196897012	0.36136146307899775	0.06041593331866187	0.020037683449945876	0.03913361575968905	3.898643374704256E-4	1.2093149964278374	2.4429429782167584E-4	2.662984993154356E-7	1.388751324273302	-2246.5821336860986	129.6450128342108	79.64827347509997	436.40032150946877	878.8582041666828	608.9618053250698	60	26	9	114	115	0.4772034373718494	1.2220717652661763
837110000	-113786.29901538197	-110911.73100451162	-2874.568010870347	-110911.73100451162	1508.536636883975	0.04439135090290915	0.36136146307899775	0.05846996225001726	0.016500978816998836	0.04388549588624889	3.9994378638892917E-4	1.244319777966623	2.492731697601653E-4	2.6399128863933246E-7	1.3741196118503198	-2249.3203720931156	169.01638798972772	96.37431547813667	304.4057941438775	752.525080795563	534.2783811993208	11	66	13	131	103	0.47530574158489525	1.2037082111311925
837120000	-113805.2630169189	-110915.47598480587	-2889.787032113027	-110915.47598480587	1587.7134515121802	0.04470546512564111	0.3783189432357281	0.05760778502079537	0.017781158203629646	0.04824751927429306	3.835175839336452E-4	1.201874508934457	2.367974498844897E-4	2.2483472301092632E-7	1.2976905692870795	-2247.11351324861	219.47027439840642	81.68367367635165	119.28139943123622	695.9217616474741	446.44219642404363	9	40	42	177	56	0.47530574158489525	1.2026265724742349
837130000	-113811.99757487644	-110939.66896611777	-2872.328608758675	-110939.66896611777	1510.238895801525	0.04358379445566604	0.3783189432357281	0.057346766285079925	0.018881060331454664	0.04824751927429306	3.939295181605933E-4	1.182036772385478	2.578908089765201E-4	2.4494969742983115E-7	1.3463862179853257	-2242.894089027031	265.1431410967099	103.2848218973049	163.8244613678387	704.1467363567989	413.5186704354903	10	69	8	167	70	0.47908221675677143	1.2299457745268325
837140000	-113806.34148616197	-110924.72172922181	-2881.61975694016	-110924.72172922181	1371.514499498885	0.04358379445566604	0.3639584949792518	0.057824569798714684	0.018871015290594987	0.040419789876880455	3.997895705264073E-4	1.2183504449142937	2.652393081691561E-4	3.0393199812369264E-7	1.4166057599875383	-2242.7455827134277	149.97895829802522	84.74393410830575	249.36754563373276	652.7866734092231	457.6391235728911	14	62	16	174	58	0.47083711651223376	1.207139175545723
837150000	-113749.89314999044	-110894.71195522603	-2855.1811947644237	-110894.71195522603	1410.1819781969205	0.04358379445566604	0.3639584949792518	0.05834725307605628	0.016915989911986073	0.042583257543757344	4.0349069861122166E-4	1.2311546391552701	2.5593160241864436E-4	2.573931636009909E-7	1.3681264469898093	-2244.524105754191	164.0932771568196	87.05913612579609	261.32657809704926	718.6303614625087	354.21124362900895	21	62	12	173	56	0.47083711651223376	1.2835955264400736
837160000	-113839.78705215536	-110953.764065796	-2886.022986359356	-110953.764065796	1540.3530150898544	0.044388782419135346	0.3574359888400193	0.05816963848405881	0.018433007482009753	0.047143786120496654	3.947359224540837E-4	1.205577632092939	2.3885808549288626E-4	2.519973340447232E-7	1.3064339793556499	-2236.1779167405134	348.05221091396635	84.06510254930815	192.1375728137578	658.6869928454082	400.1395296017234	9	62	22	180	51	0.47083711651223376	1.3080018010755532
837170000	-113852.9079962913	-110955.52327134083	-2897.3847249504593	-110955.52327134083	1322.8913083117816	0.044388782419135346	0.36576285995037744	0.05816963848405881	0.017650133650352468	0.04544281159136762	3.9142617641177446E-4	1.1480212870397497	2.520689623065446E-4	2.9524509083843115E-7	1.4082242080524372	-2246.1408595884004	228.2945369675015	68.01085462197902	217.34177232289255	734.8444009013979	377.5737453544754	13	58	15	186	52	0.47083711651223376	1.2786336172689217
837180000	-113798.64098079382	-110941.9181375388	-2856.7228432550137	-110941.9181375388	1283.2866847316395	0.044388782419135346	0.36576285995037744	0.05816963848405881	0.01785499703575917	0.04544281159136762	3.7824492718653715E-4	1.1671227309218632	2.564306728583081E-4	1.7873394408114126E-7	1.2060749716508068	-2233.484186726061	696.9669199225037	58.48495341197293	201.21534689492148	699.3041690001905	491.5108892906028	8	63	19	182	52	0.4857778538243394	1.1705883380948123
837190000	-113819.67692089225	-110939.2432486491	-2880.4336722431485	-110939.2432486491	1330.1745518321538	0.044018108089936545	0.3655082851772941	0.05727987480885345	0.01785157085533465	0.0477135608414505	3.829016182122868E-4	1.1772521922670318	2.503250699167606E-4	1.8391745724606806E-7	1.1867436228638775	-2237.422489258044	156.87256128715796	74.65023438488916	128.66575226550557	678.6974394125425	404.51855631020425	16	52	21	179	56	0.4923833095499132	1.3407078762146096
837200000	-113800.5216776095	-110932.9569848143	-2867.5646927952025	-110932.9569848143	1292.18037549798	0.04444172762665687	0.3440641321309645	0.05329969403350202	0.015570474514034906	0.039993060887752466	3.866341403048597E-4	1.18863654116557	2.514114177053322E-4	1.5661232154070451E-7	1.149468064102103	-2247.7205696599917	251.38639578762783	84.17714580920132	302.3572860430392	759.908606485963	350.1398704474828	7	62	40	162	53	0.4886441147745413	1.2882471485986866
837210000	-113824.52215820782	-110954.34080825529	-2870.181349952526	-110954.34080825529	1204.8725082050228	0.04558192672730129	0.36446409778446054	0.05971434460968571	0.01888110728990154	0.04468375957354304	3.885259156588402E-4	1.1719451793054467	2.6585498250118424E-4	2.2133945769790444E-7	1.2781114379903682	-2225.6386467572083	204.15653157040452	72.83071056072767	314.3653104341928	740.2267525095793	387.6274264599102	17	58	21	193	35	0.4886441147745413	1.3087159572198848
837220000	-113806.35676891457	-110944.90907239822	-2861.4476965163494	-110944.90907239822	1250.2300454572817	0.04558192672730129	0.36020365278501154	0.05866402977142209	0.018001150841257932	0.042580898499543045	3.843194685940732E-4	1.137683841202373	2.595372043449086E-4	1.9017838930663628E-7	1.2159442068640351	-2222.2467832783777	171.4667315297309	47.5099201489241	358.3537165728794	586.2322108759402	379.4919637601831	16	58	40	176	34	0.4886441147745413	1.2740783299178213
837230000	-113789.93161072828	-110910.32209330822	-2879.609517420056	-110910.32209330822	1078.3179664448082	0.044827355672388554	0.35790637827407545	0.05971248813974612	0.016572649957696476	0.0443076555294429	3.9427449925170927E-4	1.134958015009817	2.7497920553821715E-4	3.398266057643485E-7	1.4783217347758164	-2225.0790876717765	229.2348779599908	64.36974310941842	477.54702666967574	690.1021695383996	362.157457579612	13	63	79	135	34	0.49323631396215933	1.298048772362003
837240000	-113798.43399485704	-110931.98696084536	-2866.4470340116773	-110931.98696084536	1222.0892121752588	0.044827355672388554	0.35843179041199236	0.054508386765992435	0.016572649957696476	0.0443076555294429	3.744461196076779E-4	1.140944833931501	2.583551574443883E-4	2.186732998873352E-7	1.313980341641443	-2230.4459666958974	167.10469460618364	67.2726470553582	367.79224831783563	650.3420957896891	249.15646796569965	9	67	43	167	38	0.49259326409937826	1.2864049683542211
837250000	-113799.06546985517	-110913.31286872487	-2885.7526011302994	-110913.31286872487	1192.9209279735203	0.04030618729648756	0.3533503576430999	0.05732191386764709	0.016572649957696476	0.045321128425045994	3.932717540187894E-4	1.1578957558960343	2.645199103018889E-4	3.095160019552095E-7	1.4763265130079133	-2240.119987295062	162.51289733780897	66.21053088830921	481.83541528035136	935.7034430081699	425.69784517900274	8	68	74	122	52	0.49259326409937826	1.2864049683542211
837260000	-113815.27499578703	-110940.85912747716	-2874.415868309862	-110940.85912747716	1231.6548106347032	0.04743826245494464	0.3730280476919842	0.05732191386764709	0.01639003388423405	0.045321128425045994	4.064795485667069E-4	1.1069725309846814	2.6783559218557766E-4	4.811027350047272E-7	1.6971470965974895	-2223.8228636568533	127.96143551058584	72.85011458153836	465.60432211436773	834.9582947968403	234.7552738077028	11	67	77	132	37	0.48300791031918455	1.2864049683542211
837270000	-113798.73382339947	-110922.48659293556	-2876.2472304639095	-110922.48659293556	1158.5311314558267	0.0473982513582203	0.3730280476919842	0.06030614050208733	0.02007695764822927	0.04459400003939296	4.2036583249339596E-4	1.1911374222413313	2.768199740183234E-4	2.0351886427705934E-7	1.1380714974765744	-2213.9158671100363	168.39950945484318	77.21106823001746	406.67551717641425	741.8631693889953	373.6448507540212	11	65	77	123	48	0.48300791031918455	1.3760927356655326
837280000	-113749.22961612232	-110895.92224971128	-2853.307366411044	-110895.92224971128	1198.762580149495	0.049612809205090744	0.4003160789203329	0.06267690510669384	0.017853302930406826	0.04459400003939296	4.0259854418245013E-4	1.1894242949327614	2.608513822656657E-4	1.864121399319492E-7	1.1908949837558744	-2229.5634816329266	193.82671337304052	69.81991747253409	417.36665086168466	824.0985681188159	478.36436477436627	14	63	59	131	57	0.4866601167463722	1.262142569114524
837290000	-113797.36687499155	-110939.22493329506	-2858.141941696486	-110939.22493329506	1074.5178109177473	0.03902039510605631	0.3734204133174039	0.06544369000361099	0.016496608510310193	0.042135198827067406	4.2303443402835105E-4	1.1566012293017025	2.8030999177652225E-4	2.700433298173729E-7	1.300196913902906	-2216.64229687692	133.99713441921264	65.57544447707495	374.12921140513964	816.0432896684637	364.3423088943515	21	58	50	155	40	0.4866601167463722	1.3195185357166885
837300000	-113832.36040890786	-110931.75818025215	-2900.6022286557195	-110931.75818025215	1204.2762979008733	0.043266055874239234	0.37509637506778964	0.059779413001267274	0.016496608510310193	0.043963797023791884	4.0651506043299377E-4	1.1219206335348133	2.7072439646710423E-4	2.457927217885937E-7	1.2301326226671714	-2219.2859238351484	203.4765593684306	68.40677318587878	380.56220843517855	753.3172976792673	316.48896057687836	29	47	62	142	44	0.4866601167463722	1.228111160448344
837310000	-113769.29772113169	-110906.93275632104	-2862.364964810647	-110906.93275632104	1261.8714751423217	0.04366086778350057	0.35746543461141983	0.059779413001267274	0.018628096806461433	0.0432701827394563	4.025372204168378E-4	1.0813814803852546	2.679251015771223E-4	1.6618844879249696E-7	1.111787000686384	-2225.149657297464	213.86748132995177	62.55341233419179	317.8095922783128	688.7258546861547	315.3698975804645	20	53	39	167	45	0.4866601167463722	1.3103952688003877
837320000	-113773.10100382376	-110940.95412021462	-2832.1468836091426	-110940.95412021462	985.023307775996	0.04366086778350057	0.35746543461141983	0.06052163104007413	0.01825303034540304	0.0432701827394563	4.10810257893207E-4	1.0811254837770923	2.823703508991249E-4	1.719121799463338E-7	1.1273176912468217	-2217.603150248447	130.03545794967533	63.57863498628626	310.29877638799553	769.3508868930771	335.3996311348481	25	48	77	130	44	0.4814901231348352	1.2938714758958352
837330000	-113786.14374396938	-110910.54618222137	-2875.5975617480135	-110910.54618222137	1195.7435303033678	0.043745250661976154	0.3653631092316992	0.06052163104007413	0.018435679590984026	0.0432701827394563	3.9492501678014234E-4	1.1200307153549647	2.639653982660975E-4	1.3979572063093317E-7	1.0304990796228621	-2223.414540317232	177.53177361450963	57.03747535085898	357.44780832110945	700.5825055670305	391.1136703353603	18	57	61	140	48	0.49405597281748265	1.2695362438914921
837340000	-113768.91647562178	-110924.40375089335	-2844.512724728423	-110924.40375089335	1122.9110687860841	0.043745250661976154	0.3653631092316992	0.05846503698055533	0.018435679590984026	0.0432701827394563	4.203564621647958E-4	1.135843538377448	2.724449311757308E-4	1.618825328447763E-7	1.075783699337094	-2224.028455845019	241.9896314795245	92.97962817566138	284.99976842181474	737.4507189431528	349.1001981592577	9	67	51	153	44	0.48428048034804205	1.301919426309707
837350000	-113802.87033443298	-110913.38417466715	-2889.4861597658332	-110913.38417466715	1018.9692130853325	0.04385548307748471	0.3651688952948228	0.06000558148321979	0.018435679590984026	0.045829487390659195	4.1438619769550085E-4	1.116630884647948	2.778155349065096E-4	1.9302495070839613E-7	1.113772674245244	-2222.4668691797574	103.80251222544965	79.76574623879952	467.085824951011	849.6438968207264	431.2581548154795	36	47	59	119	63	0.4803340862646069	1.275048363068851
837360000	-113825.76641628225	-110926.82961838548	-2898.936797896762	-110926.82961838548	1093.0908756166605	0.046930490923690955	0.37152335495114264	0.06000558148321979	0.017512610410760576	0.045829487390659195	4.022757087959266E-4	1.1582729651062253	2.7081004948623555E-4	1.7272915723672382E-7	1.0858995191007952	-2227.494804823834	204.20978203433617	82.78868339009666	367.75418697805094	959.3352814346081	312.8999420982195	14	69	77	112	52	0.4803340862646069	1.262314883170337
837370000	-113822.35824526032	-110913.54892837135	-2908.8093168889536	-110913.54892837135	1185.6877008009697	0.044566425875039964	0.3756145894250874	0.06000558148321979	0.017512610410760576	0.045140962101495846	3.9174086695176896E-4	1.2151619295926865	2.539266320658125E-4	1.9322361993451753E-7	1.173800581653304	-2239.0972154932133	229.81000128820006	60.13509714253563	328.16034042567907	796.5013303561936	522.7352794095103	14	63	78	105	64	0.4855261246611765	1.262314883170337
837380000	-113821.91999008294	-110916.95042716821	-2904.969562914736	-110916.95042716821	1326.6171995335064	0.04781323118547031	0.38219256637820065	0.05973225892280452	0.016723162811923247	0.04428349454157444	3.998341619663776E-4	1.1746953712842005	2.574386408648238E-4	2.818157765158479E-7	1.360544960632694	-2239.479856710413	244.71721662225522	75.3289091079706	329.44790337027524	734.1695195934169	365.2706429717549	9	66	94	120	35	0.4855261246611765	1.327513823841855
837390000	-113787.43855512002	-110896.92517961941	-2890.5133755006173	-110896.92517961941	1246.4694577580228	0.04388311676663261	0.35562360823546235	0.05973225892280452	0.016504273915826106	0.04428349454157444	4.079512283602332E-4	1.1458866901233022	2.5636268325794436E-4	2.3291220046754228E-7	1.242099483861058	-2234.4119670997184	202.73960074274083	88.4605308487665	353.4467960729358	737.8926344677087	402.59034688846043	18	61	65	122	58	0.4855261246611765	1.3825345770048818
837400000	-113768.35291939358	-110869.35790696218	-2898.9950124314096	-110869.35790696218	1422.2024803164313	0.04432719890793624	0.34741668775710743	0.05973225892280452	0.016504273915826106	0.04428349454157444	3.9953026784522575E-4	1.188939507258406	2.5568101753440785E-4	8.188499038627163E-7	2.1965617289136756	-2226.621871534388	213.29092191072542	90.6647947906886	317.23955769493523	754.320165572831	494.3332899013958	12	67	73	115	57	0.4864878248211161	1.4004921680979832
837410000	-113831.17227157147	-110937.32283358724	-2893.849437984223	-110937.32283358724	1374.2225945972318	0.04432719890793624	0.37282404426643867	0.06101239138047735	0.016504273915826106	0.0450225797060913	3.883076270882644E-4	1.1177466518774992	2.4093950432751117E-4	2.3075757984571755E-7	1.2772538124892387	-2234.8387602029975	312.49374209030333	71.98940091936304	296.4090996621059	928.5041783825276	373.57394887163827	14	61	69	123	57	0.4908204677494359	1.3209268186594996
837420000	-113840.98341665663	-110942.72841098857	-2898.2550056680575	-110942.72841098857	1486.2535414792285	0.04185566902209582	0.37839492672362673	0.06101239138047735	0.016504273915826106	0.04820277062548841	3.821387670986893E-4	1.097923217900687	2.3931446705024304E-4	1.7447866340415765E-7	1.1232727979256514	-2231.0420007727976	106.0705113403184	96.01722005473853	281.8421138158751	702.9160973341992	354.1070089891594	9	64	65	134	52	0.4908204677494359	1.3209268186594996
837430000	-113810.43324419248	-110918.43968983252	-2891.9935543599504	-110918.43968983252	1360.8762378533656	0.04185566902209582	0.3829071942544827	0.059208794900539964	0.018590230453791854	0.0461205190571796	3.812793063242926E-4	1.1101889456548828	2.478103987102203E-4	2.1219898082065424E-7	1.2150552861046302	-2210.5245470530667	198.0201045724824	61.809151647789356	299.33689749885895	732.4076107666092	386.525388706096	12	64	63	124	61	0.4913068627085182	1.3285822701953687
837440000	-113862.58812473743	-110937.28877259436	-2925.29935214308	-110937.28877259436	1339.423113329541	0.0465210631582934	0.3763215923761546	0.059208794900539964	0.018590230453791854	0.046309054922095874	3.800165055473813E-4	1.0960071547802277	2.5210055280139147E-4	1.8423265068713473E-7	1.1432386522591849	-2241.4235707532316	189.33773671232927	62.20914576789003	313.3934855558981	681.8152486134173	381.9881940479831	18	52	46	158	50	0.4906543483964929	1.3227389199716453
837450000	-113872.80228764536	-110933.89324132347	-2938.9090463218936	-110933.89324132347	1201.805278934328	0.04452549701912423	0.36507700188223985	0.0593968919340216	0.01720137146851721	0.046309054922095874	3.800855908207836E-4	1.146536032218231	2.6426015187891276E-4	2.794473599176857E-7	1.3320037704625642	-2243.9333199315497	119.72782084528433	95.4525017834109	297.7615137373015	707.6709649409091	444.8187727861649	35	34	64	154	37	0.4906543483964929	1.3504930006312408
837460000	-113841.76798075529	-110939.38399594692	-2902.3839848083753	-110939.38399594692	1126.3290244442205	0.04542859850371424	0.383140162626509	0.0588285168312726	0.018386923344926764	0.046309054922095874	3.9678165711120493E-4	1.1019637689857484	2.7549532121835845E-4	2.159114033706628E-7	1.1988208343944329	-2236.3150255330493	108.61757249591571	240.6874014612036	438.48733211346706	804.8223113572521	405.4925468045185	89	8	71	103	53	0.4906543483964929	1.3504930006312408
837470000	-113828.91858307169	-110939.34497520623	-2889.5736078654604	-110939.34497520623	1166.5572786351147	0.04542859850371424	0.3662043758457072	0.05590016516005148	0.018386923344926764	0.039301219902720015	3.739483477288065E-4	1.080511392945124	2.6391524109136517E-4	1.6124371885246017E-7	1.1420537637103192	-2243.172849109011	122.53861061920318	466.7498025499593	785.9263528008796	919.2209091904713	425.4037639270955	82	64	6	117	55	0.48931153946802797	1.2649925622716254
837480000	-113833.78198557375	-110918.13949206026	-2915.642493513487	-110918.13949206026	1019.7873925656701	0.04771891848326302	0.36488632387400166	0.0553004184920901	0.02006487575863391	0.041344115751853955	3.848954157857161E-4	1.0992359305740744	2.694943790175484E-4	1.8978643558724711E-7	1.1721024373069002	-2254.477184433372	105.92533906916705	332.8160898843648	1064.2453307950393	704.6845232591637	325.09496452099097	80	69	109	10	56	0.4704967287829872	1.2649925622716254
837490000	-113827.11512915077	-110928.0605289034	-2899.0546002473725	-110928.0605289034	972.4955272812294	0.04374456069548463	0.36763811881740416	0.05948990708902884	0.018693705294946485	0.04276794872819072	3.7660209609407787E-4	1.0720635086362191	2.614543452030934E-4	1.877609258183141E-7	1.2137040199594225	-2256.3047743778548	97.80268173640364	388.04345930743006	891.7729643492145	263.37166549811514	383.9708182624883	79	47	149	29	20	0.4873919279606573	1.3007238411569488
837500000	-113836.2758743375	-110937.0707040127	-2899.2051703247967	-110937.0707040127	1010.7960743402698	0.04689690926906699	0.3642421000544392	0.05948990708902884	0.017208084811857583	0.04276794872819072	3.7997640185420754E-4	1.1108177229450202	2.633105317385399E-4	1.7658130737201905E-7	1.1722498720040093	-2251.4451218410873	84.69387339531214	377.1938658216506	922.9679149279991	380.4636232785665	444.14614179003206	81	49	132	59	3	0.49381682653703496	1.344765579210032
837510000	-113860.1350889277	-110962.02958055757	-2898.1055083701212	-110962.02958055757	982.2538870043368	0.04570378230144828	0.3532250141183535	0.05760319162570177	0.01657590302346375	0.04779963213932303	3.99906843193333E-4	1.0504147933952643	2.7030709416377277E-4	2.2409167714319416E-7	1.269052265337451	-2259.3532446911636	118.84717898587974	410.3155111940923	864.1877266622968	580.9643962960155	404.12341754314525	81	48	136	11	48	0.48309839714488745	1.344765579210032
837520000	-113843.68337120627	-110947.92227382425	-2895.7610973820106	-110947.92227382425	921.7434295899322	0.04570378230144828	0.3534471642241183	0.057305659850164205	0.016771328095295468	0.04551557216050367	3.9603988855085116E-4	1.1237246211864127	2.655198847472237E-4	1.969722205855464E-7	1.2087830764131877	-2262.797910064237	110.84575127244327	237.43282494798385	790.6130723476789	496.1138648937614	458.66201603141843	70	21	176	30	27	0.492228711904903	1.338677936424111
837530000	-113813.55626467022	-110915.30026346429	-2898.256001205925	-110915.30026346429	928.1417789542468	0.045377280178578644	0.3534471642241183	0.06002562030026372	0.016771328095295468	0.04243782800700117	4.1000892642176803E-4	1.1521745317056666	2.8005230046921E-4	2.622240509261662E-7	1.3285428152248768	-2247.8891370118245	166.8874335979281	106.89756389108949	677.4733209031431	577.8129258119643	391.39233319081137	13	80	119	93	19	0.4827429926969279	1.2968660113227055
837540000	-113811.51944401152	-110920.45462508773	-2891.0648189237822	-110920.45462508773	929.1431995470847	0.040727030577364	0.3549433885441938	0.06002562030026372	0.015733663143076816	0.04658487468228881	4.0285212305531744E-4	1.1562389741419479	2.7073380713877E-4	2.5610821636886355E-7	1.3161051205899732	-2243.7756374419937	160.17087526526015	113.68770656606233	595.6050584842917	723.0306646774233	417.6182261497215	8	83	199	14	20	0.48549997635368364	1.3094295650226848
837550000	-113741.62991509293	-110896.25545311188	-2845.37446198105	-110896.25545311188	958.5574324961086	0.044074983279679576	0.35247328516646015	0.05633341841659388	0.01622232154101871	0.04256110038046057	4.20402865180296E-4	1.2404569988327012	2.746038460502984E-4	2.3567350603077417E-7	1.297001135489575	-2242.0791566565936	264.3646328731788	87.40228269330957	638.0627085797254	344.81968736469145	515.7335328217434	10	75	189	45	5	0.4779810422673202	1.3094295650226848
837560000	-113776.9654415314	-110912.35694228797	-2864.6084992434403	-110912.35694228797	929.9611281196846	0.044074983279679576	0.35247328516646015	0.05793742507541088	0.016925973738005157	0.04256110038046057	4.2735959627300887E-4	1.2648407816169138	2.839453536188321E-4	2.2601524023857842E-7	1.2399284798876695	-2241.9889302588135	322.7101024777953	95.75319357441067	686.613938471775	407.1298751042404	335.9501146168132	13	71	222	1	17	0.4832658041198635	1.2329092451260688
837570000	-113767.52589440085	-110923.18123201544	-2844.344662385412	-110923.18123201544	837.5381437283808	0.04507877701739585	0.35036742986063857	0.05793742507541088	0.015721365445655434	0.042973645187295066	4.3350820022713385E-4	1.1934909366093633	2.9600726958224925E-4	2.0864385099570876E-7	1.1979862086767878	-2230.340867570247	148.62681842310818	95.24537901020045	620.9883973430217	598.7834293860982	337.59113260495496	4	81	165	17	57	0.4832658041198635	1.3384418673906404
837580000	-113792.20256059818	-110936.59723141453	-2855.6053291836447	-110936.59723141453	906.8285598483712	0.04484330542973912	0.35469383377970637	0.05793742507541088	0.017290470506658873	0.042973645187295066	4.2179860296786E-4	1.2271187805783956	2.824322197751398E-4	2.481729038283898E-7	1.3157801036238703	-2240.5560670980494	173.13172585809258	70.20754923542846	617.4079562233145	521.025035177853	389.3634999713058	13	73	158	29	51	0.48621221652291485	1.3384418673906404
837590000	-113787.60418341792	-110936.99273862291	-2850.611444795015	-110936.99273862291	936.9360179136194	0.04276162794389351	0.3515609098517126	0.055973896645573853	0.017383435368903112	0.042973645187295066	4.0682487606961694E-4	1.234764593278833	2.7055345377364733E-4	2.331720797870527E-7	1.3307750514862164	-2253.7286726512116	287.61284411646636	94.00303777290371	738.5598498060724	322.6732830497512	464.04469224079236	12	74	186	4	48	0.4847242665969507	1.2875326080682254
837600000	-113796.051608524	-110918.91243885596	-2877.1391696680294	-110918.91243885596	925.8046446162813	0.043155156592062226	0.34858629713677564	0.06285736056646037	0.018280150857493033	0.04268577126444977	4.066008054070475E-4	1.1974506804973786	2.809598339069583E-4	2.867183223538374E-7	1.4149482824351756	-2239.1673513120613	172.5473337242895	76.43495579963526	678.1656804367515	731.0402672011838	408.62026767732516	9	81	143	31	60	0.4844475945409515	1.2875326080682254
837610000	-113797.79560419382	-110932.33419637459	-2865.4614078192203	-110932.33419637459	1053.5836744545575	0.04198650524189698	0.36796334676330167	0.057547530789761776	0.018322790145811185	0.0432472831429986	4.082626029296265E-4	1.2014473266354602	2.609134160187269E-4	3.948302608367232E-7	1.6225401290384174	-2237.5006558348746	105.076988137976	80.48567441208905	688.0750799646752	1225.152095220359	435.89967309620755	15	74	162	7	66	0.4868108233466061	1.3078772671747665
837620000	-113805.61706473718	-110947.39945078305	-2858.2176139541307	-110947.39945078305	1191.014118121537	0.04110757385495128	0.36796334676330167	0.060862697347410205	0.017575336829856698	0.0432472831429986	4.180488274574771E-4	1.1611149224054484	2.5626787779826096E-4	3.991140250115944E-7	1.6343231734049024	-2247.0827134141027	168.60253305310766	91.30586399339848	748.83668146507	1620.1735855886802	514.0395103597192	15	73	167	4	65	0.4868108233466061	1.2920589002602856
837630000	-113789.41204762005	-110937.60662902248	-2851.80541859756	-110937.60662902248	1014.5752403202225	0.04477614051211636	0.363432155264139	0.05828226078307804	0.01961631538842016	0.044644448569492935	4.1465910153059416E-4	1.1777954449959347	2.4961790535451964E-4	2.5370121674061323E-7	1.3575066039110235	-2253.1581006025435	263.05307698390277	74.01875143207793	656.3973362732072	690.2816192000804	446.8533164181976	10	78	134	52	50	0.4868108233466061	1.2920589002602856
837640000	-113758.12079616422	-110907.68419621294	-2850.436599951287	-110907.68419621294	967.7636147799208	0.046553333800867944	0.363432155264139	0.061010970252089854	0.018338293512196673	0.04101981625906683	4.2449311538115257E-4	1.1365216441603447	2.654460208050638E-4	2.816096476119647E-7	1.3682087764603272	-2237.503771944252	153.53756388090835	86.27477657928516	707.0494646777144	312.4474976206729	580.8354213763181	13	75	191	36	9	0.4778449575073553	1.2920589002602856
837650000	-113799.46917716651	-110938.2897308769	-2861.179446289613	-110938.2897308769	1081.38092649712	0.045016018653801046	0.3633225818549997	0.061010970252089854	0.018338293512196673	0.048527043257776396	4.144868666805893E-4	1.2285633994977416	2.5332310506096043E-4	2.2506376949442776E-7	1.2740375329400266	-2246.2121960118843	93.99971673359947	203.26426345300146	751.4824192274789	885.9514264556109	452.8467900855213	78	12	157	30	47	0.4799549589888857	1.3217448340392954
837660000	-113817.60559353912	-110957.87522604434	-2859.7303674947802	-110957.87522604434	1005.4950890677669	0.04483460582979862	0.33944892803565485	0.05409494921240814	0.018850362400898532	0.04314140502067694	4.252331351743539E-4	1.1863120876079105	2.690098563272121E-4	3.224824638570079E-7	1.461650644528564	-2242.6101852554566	83.3165853981663	428.14751051120925	804.4406306722049	926.0132851741822	448.17734849990427	90	30	136	6	62	0.4799549589888857	1.3217448340392954
837670000	-113809.89961427847	-110963.63371221858	-2846.265902059896	-110963.63371221858	1047.8010141194786	0.04483460582979862	0.33944892803565485	0.056443333570104316	0.01874611483460726	0.03974329917172007	4.0865467735712974E-4	1.1631042227331314	2.574327931597514E-4	2.2647550119492416E-7	1.326979511010546	-2255.1592477480253	88.55534945169182	542.8277922740608	876.1778056333898	428.32738229902327	375.4850166768007	91	4	171	46	12	0.4870226427270153	1.2958719988867702
837680000	-113852.42810347698	-110948.8483639565	-2903.5797395204804	-110948.8483639565	966.4295667170957	0.043995438434114034	0.3500288600041927	0.0654637257398512	0.01874611483460726	0.04369891620200635	3.994784462505227E-4	1.1739386471860411	2.653735197447101E-4	2.1461265100954232E-7	1.2356618894073206	-2261.2405283819935	91.91390680364641	938.789086368514	753.2267838287457	797.5232197430819	428.3333371454876	90	6	147	22	59	0.48099152540321205	1.2418999585567192
837690000	-113837.3085696723	-110938.9502042192	-2898.358365453091	-110938.9502042192	878.3177395157938	0.043995438434114034	0.37856255583403137	0.0654637257398512	0.01874611483460726	0.04369891620200635	3.988876095202587E-4	1.1964549650548808	2.621612739004883E-4	2.0253380684739102E-7	1.2311223131493947	-2271.341851632616	109.04950478302274	686.2852693517773	865.2747457982277	879.7859806341802	489.40264853162455	91	35	132	11	55	0.46403059232554433	1.1220297266786636
837700000	-113775.82348560836	-110918.41870326834	-2857.4047823400138	-110918.41870326834	941.1390344507081	0.044824832995454617	0.3564842756375754	0.05891964680615173	0.018274147053570507	0.04369891620200635	4.013084571941814E-4	1.2321138209998854	2.6318408944235095E-4	2.0733740846151254E-7	1.2942369672606364	-2268.4100436939125	114.45444396443115	504.4434173985931	963.2153912538176	670.6101498789216	398.5647480581342	89	44	93	75	23	0.46377520620026685	1.1205728428550379
837710000	-113810.32669091284	-110941.88080592213	-2868.445884990705	-110941.88080592213	853.4203772543187	0.048559083438063	0.3564842756375754	0.059323820332391766	0.01601446186831372	0.04078802837704696	4.098167531500013E-4	1.1434729872323222	2.692037458030181E-4	1.696257837421018E-7	1.1499639040584968	-2268.8353156479325	108.19972749850596	439.94570322045223	876.8925418208436	155.88593930261254	362.9587731662408	91	46	132	4	51	0.471117481739016	1.2632920521181272
837720000	-113789.56550896706	-110938.10918709518	-2851.45632187189	-110938.10918709518	946.1723745491765	0.043836166651435686	0.3487044255274864	0.05504557281843576	0.018412610594811377	0.04078802837704696	3.980855505605824E-4	1.1588760203682207	2.566606648945387E-4	1.5457739401658352E-7	1.1805278279713438	-2283.680460885325	110.70420673078273	504.7035382206908	810.1718714643414	348.20006295907865	490.2315895489748	77	38	147	8	54	0.4823580824441853	1.2626122939059712
837730000	-113810.6862970027	-110940.35892669576	-2870.327370306944	-110940.35892669576	722.9661237880968	0.04476917085399091	0.3487044255274864	0.05957542766357205	0.017193805511661612	0.046967877126792554	4.02718605164661E-4	1.1828362228879823	2.8610045272836615E-4	1.8106157105030427E-7	1.190279470504578	-2260.875184072026	135.25920460996306	550.297178850173	768.8534072608868	315.38892264368053	471.0561498095361	92	51	125	13	43	0.4823580824441853	1.338184146583312
837740000	-113855.08650571998	-110964.36408286025	-2890.7224228597274	-110964.36408286025	703.7568082414289	0.04466941949315172	0.3487044255274864	0.05957542766357205	0.017583200918521665	0.040474402243387206	3.96721966122754E-4	1.169762001866727	2.8619978365106386E-4	1.8958680508431254E-7	1.2022198921676883	-2260.0003944676473	108.24209983006561	428.2662146752128	688.2298891068845	595.4098745689827	263.9574269187568	88	47	138	26	25	0.48865496754185456	1.3266178003477205
837750000	-113830.8124169708	-110935.98682878382	-2894.8255881869904	-110935.98682878382	762.5129411898492	0.04466941949315172	0.3809275041860854	0.05957542766357205	0.018521124586935937	0.047896825838051646	3.8343268122281303E-4	1.1892080865690127	2.7720435135186543E-4	1.9459880437048116E-7	1.2333619365704864	-2261.9674452814993	105.78199381861843	345.40576301177424	822.1999327303131	222.64204033480456	351.21927280139965	89	41	144	7	43	0.4930726250328908	1.3435743032880336
837760000	-113825.73958943645	-110932.4711706309	-2893.268418805536	-110932.4711706309	810.0024620818722	0.04478291558622884	0.3794356223700117	0.05929298561606423	0.01764435425307449	0.04464619411693414	3.831988483901536E-4	1.1805755539365097	2.842420878780669E-4	2.3325101392192667E-7	1.3168995080812553	-2249.6365885566493	121.59782478985623	484.89854707492657	938.0535297891361	683.118028780341	464.25288146718196	88	40	2	116	78	0.4883950188919571	1.282946327782625
837770000	-113790.9073530366	-110918.33717850872	-2872.5701745278807	-110918.33717850872	851.0052704962536	0.042702413663512205	0.36628350145735256	0.059517459019264134	0.01764435425307449	0.04118621849407199	3.870370106370241E-4	1.1197204800092821	2.901607850097604E-4	2.4469754615842735E-7	1.3569205178693131	-2243.382218568393	190.9310180837912	110.25613108967207	444.99263531394877	794.2665835878815	455.0139611955773	11	76	40	140	57	0.4883950188919571	1.2780108793884082
837780000	-113835.69010485179	-110919.33522128379	-2916.3548835680026	-110919.33522128379	865.6277872093668	0.04351803824898834	0.36628350145735256	0.059517459019264134	0.017926784547671194	0.043308002656703294	3.902062558874372E-4	1.2002693278655254	2.8189780692115736E-4	2.5782726691630485E-7	1.3202512151485193	-2243.408266256374	131.9306154105972	98.1038021723199	361.7307971534514	734.4837467823564	440.9378613711015	18	70	27	146	63	0.4883950188919571	1.2780108793884082
837790000	-113820.98161463757	-110939.82173003811	-2881.159884599463	-110939.82173003811	874.0416182408972	0.04273981216100849	0.353845147471406	0.0558009857436153	0.017926784547671194	0.043308002656703294	3.80377729120323E-4	1.1172043252603558	2.762495505420447E-4	1.8100240150792327E-7	1.2224187802850417	-2244.7307525918204	266.1404849651176	105.16937245680954	345.8497791079045	730.9060526655993	455.46001063333057	11	76	39	138	60	0.4825342417952231	1.2780108793884082
837800000	-113861.61676253233	-110949.8067791192	-2911.8099834131262	-110949.8067791192	663.7369579985608	0.04508803358291297	0.36552526986085454	0.05770715005452647	0.017926784547671194	0.05023014053610387	3.8867961045238266E-4	1.1434118435194904	2.9823189259574546E-4	2.109028616347736E-7	1.247481580837942	-2253.4177990065027	166.34704436092733	118.09447260489395	389.46561784963916	753.1985184269809	307.6680717867987	40	50	37	160	37	0.4832614956670182	1.2780108793884082
837810000	-113829.16589333536	-110906.74793607055	-2922.4179572648063	-110906.74793607055	716.2552403543447	0.044204164450750434	0.364037087344568	0.062234940334840796	0.017794659976169445	0.04244329132445851	3.8502470177924656E-4	1.1041697819551053	2.9939421785605245E-4	1.811157308043898E-7	1.1156615132210854	-2232.7239930344062	162.16614323105645	109.28267206335059	302.54968356331744	716.6899703631074	304.88779450725434	14	74	34	147	55	0.48458377621890153	1.2754679928923787
837820000	-113863.78428969916	-110917.97225252738	-2945.8120371717787	-110917.97225252738	670.3215387538006	0.045819334575039304	0.35582234380628824	0.058685094600243085	0.01862510951193945	0.04244329132445851	3.94454231516076E-4	1.1650460998478007	3.0474587553378277E-4	2.365909876796704E-7	1.2131277771814517	-2244.655546729076	283.26083831080956	123.60162810956227	346.22838881506044	889.108319386882	466.68925817512303	14	70	43	127	70	0.4877794488416142	1.3783719803153056
837830000	-113871.28437693427	-110940.3487288288	-2930.9356481054747	-110940.3487288288	780.7490158283205	0.04758891874472736	0.3562132923179439	0.05902024565606205	0.01862510951193945	0.04313226801800168	3.854550543243903E-4	1.1460321354299985	2.922798260790219E-4	2.2547653643242987E-7	1.2231571299619657	-2242.0358819842854	270.394599856762	110.57993391757616	316.02454864621143	738.2974287258407	443.81272033182455	9	63	58	142	52	0.4866795712798726	1.2585372490552538
837840000	-113842.96410717304	-110929.67772259883	-2913.2863845742036	-110929.67772259883	747.8658676978285	0.04673323597805227	0.3562132923179439	0.05446089159869217	0.01867509207553331	0.039799080839793055	3.963092398871583E-4	1.1670672305913368	3.0444432519276927E-4	2.523719473768578E-7	1.2715035185579173	-2237.925561265519	130.01524982397808	138.63407522769498	324.3754837308603	938.1937524490389	357.9569416252116	24	61	51	125	63	0.4787237412273125	1.2835299585388116
837850000	-113827.56460735938	-110927.75720979074	-2899.8073975686484	-110927.75720979074	756.7652490795563	0.04673323597805227	0.36326990015989824	0.05746971465797726	0.01867509207553331	0.04572079510858117	3.9241253994560485E-4	1.1331366632942945	2.9843612437534153E-4	1.7852609814894548E-7	1.142763829048956	-2249.3697194877536	283.207808147554	133.94956068289554	403.6041239272419	920.1141234841473	439.8308950111921	10	73	77	100	64	0.48415183911552323	1.3454877272971737
837860000	-113862.59557769466	-110946.53622766206	-2916.059350032612	-110946.53622766206	815.6213971967153	0.04551546224308641	0.36326990015989824	0.05746971465797726	0.01867509207553331	0.0454619083016276	3.904638787427483E-4	1.1719603935146585	2.9289546282188297E-4	2.037992488932465E-7	1.1903418634109662	-2247.6547245256206	272.171322959503	130.01908839190241	290.3627354128869	792.0433778729436	404.444629738199	9	80	55	140	40	0.48415183911552323	1.2625597142096587
837870000	-113846.22427421226	-110913.00129632575	-2933.222977886515	-110913.00129632575	846.6765600679007	0.04157669521336253	0.3582113405186859	0.05367748069231442	0.016003143559465555	0.04407147277762463	3.8771299940755424E-4	1.1489991814411564	2.8795240725154733E-4	3.876776629650542E-7	1.5741073416212021	-2258.2807107255885	120.1118824972898	116.91869007990687	312.4105813647438	850.03056508038	554.8789830191101	25	57	59	108	75	0.48415183911552323	1.2625597142096587
837880000	-113810.40863572074	-110926.10060165347	-2884.30803406728	-110926.10060165347	755.5670942999485	0.0440574926768632	0.3582113405186859	0.05977549958489874	0.01798213063520701	0.042035260654082245	3.879600059801781E-4	1.1337031538233768	2.754695780665762E-4	2.6783203665944576E-7	1.428227295150535	-2258.661117429201	160.5318779577424	120.40294698546657	348.34840343275346	939.4944272835567	420.6860545929832	16	68	61	118	61	0.47583698224195364	1.2625597142096587
837890000	-113808.85450461583	-110912.6914005012	-2896.1631041146316	-110912.6914005012	714.6766268993474	0.04406734738454347	0.3760532434303615	0.05977549958489874	0.019003516082707637	0.04680852795704768	4.021659395783793E-4	1.174546096741835	2.9308444705333396E-4	2.596003048743935E-7	1.3148070995699528	-2243.478442677831	1139.4930986643337	90.26608351492852	324.7442045138867	764.9234355600611	465.11071651904905	8	70	57	140	49	0.48548578021112904	1.2597591673320632
837900000	-113800.51534869407	-110928.31386049949	-2872.201488194578	-110928.31386049949	751.3163204156914	0.04571637066387196	0.3545976461459276	0.061432769385554795	0.01885500868413039	0.042155656375216295	4.159190668947444E-4	1.2210959846004983	2.973997869456434E-4	3.3371771271788595E-7	1.4672699470867097	-2251.3917617383377	158.89995168118898	93.31055168740436	287.716701678145	726.108985607739	207.50904136558626	21	59	49	154	41	0.48406614184542573	1.323570471085514
837910000	-113839.13045974106	-110932.48067381135	-2906.6497859297056	-110932.48067381135	752.9571210457981	0.04571637066387196	0.35574847299448276	0.06207657025019759	0.01948974804093396	0.03889603923983375	3.901481134490878E-4	1.1744295209624505	2.791371325025319E-4	2.2699874874219003E-7	1.264191042596773	-2248.757463085051	191.38551455367127	84.77297349995662	285.67346801536286	793.4152370600419	409.9414598648266	10	68	56	130	60	0.4985768991176968	1.3913988574718994
837920000	-113796.5704005032	-110896.75602445977	-2899.814376043431	-110896.75602445977	736.3153659981857	0.0433910636313639	0.3562876924257618	0.06207657025019759	0.017093356274640748	0.04246733088019247	3.9506327686464733E-4	1.2295186220995362	2.8284216170732727E-4	2.418990376235907E-7	1.32700703851783	-2264.8560238741507	32.59601914763765	132.94635870950398	375.02774281116245	825.8827572191827	285.28131839983735	1	81	48	161	33	0.4892222344589707	1.3190853927296688
837930000	-113826.93496101994	-110916.97489563264	-2909.9600653873076	-110916.97489563264	1015.7148786285669	0.044380224560580585	0.37043471022432584	0.0641403834991394	0.01897808760885148	0.04050724382129815	3.828062415396109E-4	1.1622077456009319	2.627107452591561E-4	1.8485482970443038E-7	1.1929951494992748	-2267.9692378846344	261.6261345718578	93.64790106163075	279.0932152211932	700.7728503555633	265.3689053993532	6	70	55	157	36	0.46916660118758535	1.2622050043039015
837940000	-113817.11139988921	-110916.68495470063	-2900.4264451885874	-110916.68495470063	990.5519061347666	0.044380224560580585	0.37043471022432584	0.06143633984713696	0.01897808760885148	0.04050724382129815	3.828722570418377E-4	1.1469675888979363	2.6233047678519256E-4	1.8189326628302607E-7	1.1902615997144335	-2261.6117761173914	153.73808535505427	86.39401111648192	405.2701276407754	806.2128733482588	647.5342477042686	25	55	51	151	42	0.47099681216722006	1.276648868611141
837950000	-113843.30821663595	-110927.6944747102	-2915.613741925762	-110927.6944747102	976.0716857117376	0.04548938045780144	0.35280948595066475	0.05988717974265322	0.01967275028407394	0.04138559850528153	3.903444153388406E-4	1.1213368677572542	2.696952181132315E-4	2.564395741476919E-7	1.3294186635625327	-2253.6591901296883	345.24749637874453	64.26605394752836	371.72146932607205	883.6917531710959	579.6057360251984	27	55	54	140	48	0.46937884290020493	1.2143326590709251
837960000	-113804.46562156061	-110914.8161639758	-2889.649457584803	-110914.8161639758	1055.7201956880403	0.046352578571839394	0.3553012114259613	0.05750407413364275	0.018619697503247757	0.041726564071379334	3.7673874722862115E-4	1.1943082653232817	2.601867964837791E-4	2.422143756943812E-7	1.3708218333618234	-2250.9024616555052	188.2712808775787	74.21019330233538	337.5408366353831	848.7287843350928	443.10803058104773	26	53	54	148	43	0.4831871335903899	1.2029060331046364
837970000	-113842.67237748319	-110947.99321605696	-2894.67916142623	-110947.99321605696	1118.9886119722416	0.04791573407541862	0.3746597659933448	0.06696141527689649	0.016002458053874888	0.0435521022277202	3.7088216175147973E-4	1.192554181287649	2.559034604173389E-4	3.465073643326083E-7	1.6304792573700968	-2252.4911707477754	166.88329761337198	65.27126060608776	401.11446085756927	930.2414917804933	405.7966730486519	24	56	57	140	47	0.4831871335903899	1.284144664357743
837980000	-113796.95038710705	-110917.33732595631	-2879.613061150734	-110917.33732595631	1211.2894173942743	0.041417770334855164	0.36869583906631076	0.06026106326925293	0.020364678955954528	0.047048613126871204	3.787963135201311E-4	1.1454871496645835	2.476558941321316E-4	1.290217959418111E-7	1.092630754915578	-2270.875538002962	223.04394607858288	97.57586022236369	279.95518735283656	780.7915203137	525.7018927325256	23	54	48	164	35	0.4831871335903899	1.284144664357743
837990000	-113801.42377067529	-110931.72533780166	-2869.6984328736307	-110931.72533780166	1057.1995730116346	0.04181257448927266	0.3682697765365341	0.05623578551154477	0.020364678955954528	0.04404334483553586	3.7649767989596277E-4	1.1632781690298617	2.517806246681243E-4	1.3671141109834237E-7	1.1141641514584708	-2256.6574134358552	262.4739529328408	74.98400469551231	297.980456182667	741.4101606817719	430.57984336243226	13	67	48	156	40	0.484308445896764	1.1514966090880863
838000000	-113804.92408997599	-110926.1283093226	-2878.795780653397	-110926.1283093226	1130.4202024404938	0.0472999630824121	0.36951162538327254	0.05818473779492088	0.01823780811969476	0.04685524678699585	3.9402105918224975E-4	1.1214649265849292	2.483212063716561E-4	1.6121507972971828E-7	1.1666240379629624	-2280.319586394704	226.38170877992616	85.60787852437774	450.3965201096394	782.2848514057774	474.68376916784194	19	58	37	169	41	0.484308445896764	1.4517621574411508
838010000	-113790.2654764612	-110916.4998354489	-2873.765641012289	-110916.4998354489	1348.3498916905987	0.044996638124635384	0.3484200874320159	0.0561713446747406	0.01644813758706095	0.040466035563909215	3.7814450001217805E-4	1.1853995877312085	2.3625844489573396E-4	1.7368616926694467E-7	1.2380973340972081	-2276.807589566491	260.86371673297543	91.20337103355764	443.38700210971945	951.0861327880937	727.0982631491586	18	64	42	79	121	0.484308445896764	1.2308424502949602
838020000	-113802.07373107434	-110913.7544610433	-2888.3192700310537	-110913.7544610433	1302.0788906995188	0.0462276407519492	0.3484200874320159	0.05621521901323508	0.01644813758706095	0.045807110233272656	3.9202092411285506E-4	1.2014444338783876	2.4218432634341507E-4	1.7377802564119523E-7	1.1979693294230003	-2278.590752675651	144.68063187034915	95.3269588978363	416.58458817431665	772.7317045670501	579.3550263539847	17	68	35	80	124	0.48002380489722046	1.2287672217726815
838030000	-113770.78573886432	-110910.36192493007	-2860.4238139342474	-110910.36192493007	1220.6221672825247	0.04762543276020167	0.36706084938842576	0.05974428103797967	0.01744248573589168	0.045077405266067384	3.9219107922169877E-4	1.1510466014980845	2.503485300209096E-4	1.93757575675224E-7	1.285226444477885	-2267.0973169919357	303.92339627509483	96.88340639445406	188.35921540243925	907.1785956980381	534.4343561357508	8	78	5	109	124	0.48002380489722046	1.2799062160147672
838040000	-113815.9355101021	-110917.64253185359	-2898.2929782485116	-110917.64253185359	1368.3774038566492	0.043078867645306475	0.3617259353673279	0.0613239066711606	0.018280724360329945	0.04210236118653985	3.80924640059335E-4	1.1852186776112368	2.4009264826921185E-4	1.5440748793573718E-7	1.1287862362380572	-2259.247710127993	189.78029089220524	91.55041876569925	145.4692504434163	748.583247572154	367.8567823184702	16	70	10	184	44	0.48002380489722046	1.2799062160147672
838050000	-113789.92578690009	-110895.15530672228	-2894.770480177801	-110895.15530672228	1433.7423105699622	0.043078867645306475	0.36476465722493545	0.05958872364741854	0.018280724360329945	0.04210236118653985	3.893791070694977E-4	1.186837047262369	2.410791891704309E-4	2.2944859516560142E-7	1.3101035548488424	-2258.293191821625	129.49930885471906	72.94524341867196	210.25836257415833	667.8002711939764	533.7925031951961	20	60	13	181	50	0.4784899401793742	1.2799062160147672
838060000	-113835.4609504836	-110949.44970398257	-2886.011246501026	-110949.44970398257	1382.5563385833373	0.043078867645306475	0.37350442926485294	0.057596150022665306	0.017647240357306675	0.04350018888349409	3.986085276519169E-4	1.1774396697348042	2.514866811395262E-4	2.4591994436013726E-7	1.3511338915600148	-2270.4912265376975	92.25394474626584	121.39824698902144	431.806918379741	760.0192752550238	331.52977488801866	70	3	45	164	42	0.4819179461248206	1.296901728908381
838070000	-113859.6118208745	-110925.17421176424	-2934.4376091102595	-110925.17421176424	1329.6294158776814	0.043078867645306475	0.3453289538992613	0.05610741564205054	0.017647240357306675	0.04350018888349409	3.6830171660470545E-4	1.1270719549092654	2.4052940568584493E-4	2.389032834682821E-7	1.321616321017982	-2255.0745518365948	82.99749238651052	142.70108223347933	467.6656065062945	803.6415787992778	424.69894658521895	69	21	47	140	47	0.4900421150058922	1.3083661123542338
838080000	-113864.01586435728	-110933.99604821937	-2930.0198161379117	-110933.99604821937	1283.2046242561312	0.04486814788174406	0.3453289538992613	0.051927738840271936	0.017564154127062356	0.03799226204321593	3.661803773800235E-4	1.1914138248818913	2.493579361132147E-4	2.4818754046874165E-7	1.3707974954162332	-2262.53261697494	128.7484370092925	319.4266790676326	254.60944384763658	775.7852963276115	354.4375790310003	76	12	12	193	31	0.4843447761293612	1.2481913344348108
838090000	-113844.45717689599	-110901.37109096692	-2943.086085929064	-110901.37109096692	1381.7070327649335	0.043747012497032285	0.37056409155650444	0.057733481560011124	0.019500796994519714	0.043101429883747426	3.678821210763989E-4	1.1913710858492998	2.36641121472019E-4	3.500700422670826E-7	1.6039760719849787	-2273.629720722527	109.21221622904665	170.38118272633113	521.9730691548463	1073.7811622501886	309.39088249915835	72	20	33	158	41	0.4843447761293612	1.2943526121958544
838100000	-113825.08510392215	-110908.6201740494	-2916.4649298727463	-110908.6201740494	1340.420955348766	0.04357895688164385	0.36802275673241686	0.05944004506281384	0.01818207731330176	0.045949658430599644	3.601090142115336E-4	1.1667131970387945	2.413972644879359E-4	1.7554678559076566E-7	1.2089794270701095	-2260.8135241156738	121.79432473151905	408.8420708728686	274.8152694200909	825.4882755020226	380.73952914208786	84	29	12	157	42	0.4845830029903853	1.1986495233955439
838110000	-113852.80177246734	-110948.72928292106	-2904.072489546282	-110948.72928292106	1312.9555586813754	0.04357895688164385	0.3654834580668781	0.05782703014049748	0.018887734087839437	0.044111067065226724	3.756123198802983E-4	1.1794121711215741	2.4949066897492293E-4	2.1471306529828432E-7	1.29834685821274	-2265.466691175364	98.86313278652993	389.1810790133171	866.1613156816637	706.7302884402449	363.4001867114176	83	45	75	90	31	0.4845830029903853	1.1735499972754597
838120000	-113811.58819142301	-110916.63066453063	-2894.957526892386	-110916.63066453063	1289.3122043157555	0.04480331379796285	0.35977965925079564	0.055618145011020866	0.01688024428200159	0.044111067065226724	3.742602490956103E-4	1.1444382650593268	2.534606011517398E-4	1.6530636080145367E-7	1.1897441997364024	-2266.157951786686	101.40444253998659	545.1196834281961	980.1000556856078	551.4911231679725	273.25307435819013	86	65	42	99	32	0.4789529722677479	1.2479209470914159
838130000	-113824.28159550701	-110912.79318782082	-2911.4884076861968	-110912.79318782082	1064.28485938112	0.042267626990091185	0.35977965925079564	0.06189736243651613	0.016791890662139364	0.04264718283737231	3.7542825390908736E-4	1.1482955583167644	2.722633280379487E-4	2.275362057658766E-7	1.329377758616976	-2260.492267214656	110.70007790434263	499.862108633625	1198.0689657989067	499.65484349074904	363.4365071347082	85	49	63	80	47	0.4789529722677479	1.2479209470914159
838140000	-113823.7768269125	-110907.86677966689	-2915.9100472456093	-110907.86677966689	1010.6662979666811	0.04569675675955488	0.3525299848756719	0.05464571715477542	0.015821294483614433	0.043499462233950625	3.678853960808965E-4	1.1135848269623985	2.779379720424713E-4	2.854019097316891E-7	1.4809386202306465	-2261.3241054859122	131.42070853815397	313.4659993906885	719.9001112154687	280.554766881617	297.97297694831656	89	20	176	22	17	0.48331392466852063	1.2722441867374772
838150000	-113835.76436822617	-110923.84214970136	-2911.922218524813	-110923.84214970136	1078.541151377347	0.04261850181625909	0.3794991055148781	0.05864758222429874	0.017627105968191375	0.045501268722912644	3.7300753217505995E-4	1.1163463201448889	2.721157445982368E-4	1.4855503893469043E-7	1.1057397236771245	-2257.738086769107	140.1392816453295	328.69283209935156	768.0005818325631	688.9553730650945	379.0408218287745	86	21	110	67	40	0.48331392466852063	1.2722441867374772
838160000	-113858.837844758	-110948.77113307989	-2910.066711678117	-110948.77113307989	1233.3843990091304	0.04214534319772506	0.3572485517627976	0.05889002928189233	0.017802224759081924	0.050552823499810856	3.709317379996513E-4	1.137135241647607	2.553226383073799E-4	1.3535974179852917E-7	1.0786177759452498	-2262.8136245749097	138.9409459811282	495.4099267875053	717.8326301284862	377.3166868042827	399.610294480152	93	29	157	7	38	0.4912256231263173	1.2722441867374772
838170000	-113821.31741207361	-110920.79528024758	-2900.522131826028	-110920.79528024758	1140.1926586590039	0.04876036581845683	0.3754352834663269	0.06092375154690553	0.017802224759081924	0.050552823499810856	3.5960847314965593E-4	1.1756882406102944	2.531538044281281E-4	1.5593179055028321E-7	1.196924660558584	-2262.2229277423658	137.08798264602353	393.7789738203877	727.5451294600163	598.6139156708635	317.24053813125335	87	36	138	24	39	0.4876780157341584	1.3242119580689224
838180000	-113840.74098866078	-110940.11819253665	-2900.6227961241307	-110940.11819253665	1199.0703541776495	0.04381908495480151	0.358376180860815	0.05917537042192001	0.018090677144932187	0.03849585431968303	3.8349191562910093E-4	1.1399973840628737	2.661890349610896E-4	1.821279900649798E-7	1.1962182628945934	-2258.9689745622854	122.30950436717195	477.14277786600474	673.0507883599582	873.8468719898503	326.9928149401296	89	39	113	35	48	0.4876780157341584	1.3696659978046792
838190000	-113816.91074841497	-110928.37681756998	-2888.5339308449943	-110928.37681756998	1343.0835343690349	0.04588818726107454	0.36930330220615204	0.06420950235331792	0.018636339589568465	0.04343593965083921	3.7711195556425E-4	1.182546432539367	2.461578644673022E-4	1.5152962051072935E-7	1.1562473002563398	-2273.3200477069704	143.15147794226488	429.69462538372466	738.8489100427664	517.4710024604351	320.84718749039433	91	35	151	19	28	0.4780716895353363	1.247040861904418
838200000	-113822.81251901493	-110910.45145739138	-2912.361061623554	-110910.45145739138	1031.9673812480937	0.04457709939683358	0.3630559451491769	0.055736236196603554	0.018636339589568465	0.04694178308200435	3.7304404517592523E-4	1.1580634646244825	2.732702517059592E-4	2.1158139768754946E-7	1.2924988486852917	-2266.4017785259457	154.2949280692354	416.76215527626897	780.8510875150274	173.94664109755178	341.9695626142926	95	32	166	5	26	0.47785378920999805	1.3060651071078386
838210000	-113809.56373620551	-110897.62304874456	-2911.9406874609567	-110897.62304874456	1074.4323525094171	0.042907933786284776	0.3595540860915423	0.06214831052438009	0.018636339589568465	0.04539984137266732	3.568505400615144E-4	1.2077465857138514	2.5485705809766745E-4	1.24971533437124E-7	1.1299189584029323	-2296.9106192583454	184.56356149590658	159.6005658564445	759.0653084380863	715.2159945565686	409.6051970969346	88	4	109	79	44	0.4851573507265564	1.278668264908312
838220000	-113829.467605901	-110929.92734573354	-2899.540260167463	-110929.92734573354	1120.1187528756334	0.04045747932973843	0.3341621962008052	0.057536976474440386	0.017749492658627155	0.044407665003467635	3.6817790032196083E-4	1.1529775687087986	2.657264608837335E-4	1.25514357684562E-7	1.0920714442359303	-2286.6881016718125	174.3059301264655	475.9594045869585	557.7808656822807	878.2300451423654	612.6425697895226	89	34	28	68	105	0.48953002432951687	1.3387579395663947
838230000	-113889.35460836209	-110967.86310873959	-2921.491499622495	-110967.86310873959	1021.9730593308386	0.04188385223169513	0.3731877458744164	0.06201577642239318	0.017827805816208242	0.04009720802870904	3.586148329688762E-4	1.2119645464777464	2.605714993372357E-4	1.250745788997165E-7	1.093897256490346	-2286.9063107895518	132.93732658257196	118.26824363813482	191.38080609132936	638.5868180800843	509.2299410192046	33	33	25	181	52	0.4963396477742355	1.317823164077267
838240000	-113856.8452075314	-110922.57295704744	-2934.2722504839685	-110922.57295704744	1004.9921238662129	0.04708381222588294	0.36155551783000844	0.05864791749285205	0.020563465512989463	0.040086985075535035	3.547830886138414E-4	1.1265081470714033	2.6168825642461396E-4	1.2502840417394055E-7	1.0708881857368289	-2284.045561940213	140.87300148588625	245.47030136599543	635.1979979461856	747.5851300456667	309.04707361494906	67	26	35	157	39	0.4753937498477442	1.317823164077267
838250000	-113838.87955069846	-110919.45503852236	-2919.424512176103	-110919.45503852236	1040.6492961117153	0.04281497290972921	0.3567723798654407	0.05831205971774186	0.016683917426605084	0.04115737985639977	3.6872063707031323E-4	1.1279957214532383	2.620125448847371E-4	1.6308024393535922E-7	1.1799388535242752	-2284.691837942084	172.9307268921031	147.72222847499327	296.28753880340906	762.565978522569	462.78218215166834	17	69	22	176	40	0.4753937498477442	1.222818611106204
838260000	-113898.82402642295	-110952.0777977989	-2946.746228624049	-110952.0777977989	934.3218594899163	0.04281497290972921	0.34287102000952935	0.05831205971774186	0.016683917426605084	0.04505828113932522	3.592218911537023E-4	1.094150810243194	2.623205998431374E-4	1.7165074696366664E-7	1.1967064254430129	-2281.4481579216404	263.47351791732643	97.08220911802057	252.70375540548716	771.7398608568639	387.9550989589449	11	53	48	168	44	0.47779405043095025	1.224974527392731
838270000	-113857.18598767676	-110920.11977668531	-2937.066210991436	-110920.11977668531	1055.0082274578717	0.04424583786548257	0.34287102000952935	0.05831205971774186	0.017779383472535923	0.04491701807149017	3.5549714764235594E-4	1.1368008681523702	2.5100456064324443E-4	1.8866414724877543E-7	1.2762434149325204	-2288.403820547797	252.6843337210947	107.58134560207286	256.33452934680145	767.8527355405396	444.5109388529636	15	56	35	160	58	0.49549645980973306	1.344459214545758
838280000	-113856.78770129812	-110925.15395553512	-2931.6337457629993	-110925.15395553512	1125.7722576073472	0.043036009785612256	0.3437742692202147	0.056102130796249074	0.017903795875712794	0.04157712122253831	3.6431342442042026E-4	1.0632572609316195	2.5822776461003667E-4	2.7924515918869615E-7	1.5107147513340664	-2283.6228283834917	374.6836964716471	96.76418009461132	325.42209748374194	872.056081907056	519.6272447867323	11	64	37	163	49	0.49530437907253605	1.344459214545758
838290000	-113846.13240804926	-110919.65821395953	-2926.474194089743	-110919.65821395953	1148.5358012414117	0.0437889335908935	0.37078987238326	0.0593633314489384	0.020222064903838922	0.04755773278385959	3.551494467697005E-4	1.1771114380264585	2.555102858029333E-4	2.423052293245805E-7	1.4304053171264395	-2287.132084596647	194.822097292664	144.85709785038463	258.65167811277144	862.9954022357261	380.9211679489282	8	58	47	163	48	0.47392325626441845	1.1878563037836467
838300000	-113829.26888390955	-110902.09821771	-2927.1706661995586	-110902.09821771	1222.1206563055432	0.0437889335908935	0.37078987238326	0.059123278196488195	0.017981469014382405	0.041930202670312125	3.5761928431101884E-4	1.1430614031265547	2.4816768776111654E-4	1.3610830330632203E-7	1.1160442291147727	-2287.9533675765197	156.78523569777784	282.12177709279075	396.1899700866315	736.6739764577436	637.2466456691216	79	21	15	164	45	0.48166525539517785	1.221034746303327
838310000	-113847.03084519548	-110935.10333248581	-2911.927512709665	-110935.10333248581	1150.030309108948	0.04222482399297546	0.37144989775389475	0.059123278196488195	0.017981469014382405	0.044937732520535796	3.66110515747751E-4	1.1445847809741345	2.534479324121371E-4	1.6884081224721115E-7	1.2351991348702902	-2294.6670864938365	153.3192578809785	148.1039561314327	144.20242066870546	854.2736892676459	540.6038049156116	48	6	42	141	87	0.48166525539517785	1.3235151911489003
838320000	-113833.57567553705	-110928.51553292233	-2905.0601426147214	-110928.51553292233	1205.550778042022	0.04222482399297546	0.3643229382232972	0.061003827454996315	0.017448741244452812	0.04749990814360165	3.5686290788219553E-4	1.1338830310762424	2.647905546871848E-4	1.454662084317829E-7	1.1845093866773786	-2289.502322065466	148.64395417038037	303.96856967472274	978.8954778994763	646.6814658200328	299.9222943050391	87	12	97	94	34	0.4836208752682512	1.2983359683523974
838330000	-113867.88493984951	-110928.33679250233	-2939.5481473471746	-110928.33679250233	1211.2755823089017	0.04783238235690719	0.3643229382232972	0.056410965082699265	0.018664392819361875	0.044843984717441554	3.537961177297564E-4	1.1271887091636867	2.5271285518308926E-4	1.9291121014908528E-7	1.2710742731388762	-2277.6360802543763	150.13219917853243	568.1631198174857	659.4110822861337	710.2287788228175	375.9428736240127	92	16	40	111	65	0.4877686262260054	1.3726666954812115
838340000	-113887.20037966741	-110944.1817047573	-2943.0186749101085	-110944.1817047573	1378.779296664508	0.04207987375953047	0.3643229382232972	0.0586859947337964	0.018664392819361875	0.04593181651497184	3.542842671816006E-4	1.0933218941291267	2.4254130813332824E-4	1.9424695087267336E-7	1.2712838905054804	-2287.691204611136	121.48475339905237	112.15834873018396	391.8065659532667	734.327207878715	505.4986266586789	65	26	18	188	27	0.4877686262260054	1.3726666954812115
838350000	-113852.92472863715	-110925.40961055137	-2927.5151180857847	-110925.40961055137	1304.868916132231	0.046555217256778726	0.37549159651773767	0.05867798863773748	0.01869671972474077	0.04188462810970797	3.500685132916602E-4	1.0979479959364993	2.446044563544231E-4	1.9885559383649509E-7	1.3307025294767973	-2287.904522199734	127.56713148116847	424.8826623937979	651.1196668654684	746.0778687116876	492.2600488487525	83	30	18	132	61	0.4877686262260054	1.2632022143645358
838360000	-113829.97572263957	-110899.98948913983	-2929.98623349974	-110899.98948913983	1161.7839713903993	0.042486264493677324	0.353740691971021	0.061735318114855144	0.02046631135862462	0.039740958220351896	3.4231285949066814E-4	1.106660654905456	2.5684142073768656E-4	1.600224464486858E-7	1.234689758913109	-2285.1089052102207	134.99499285923696	556.4359988975368	1049.0294131140267	943.4839944813685	344.9988696483885	89	52	8	124	51	0.4923020228734835	1.3489259994954135
838370000	-113820.4551359334	-110898.06666703688	-2922.3884688965213	-110898.06666703688	987.0503259941958	0.042486264493677324	0.353740691971021	0.06191468542235483	0.01963941104991648	0.04388933360327004	3.612649089782482E-4	1.0884748885670241	2.7560994235272966E-4	1.9453645443819298E-7	1.3038928137365058	-2289.109011907911	133.43257969773066	682.0089921001791	692.7411796143899	807.4417504751273	407.6840521223522	92	9	20	150	53	0.4786143390696146	1.2549280030575543
838380000	-113853.16792806146	-110916.10709902788	-2937.0608290335826	-110916.10709902788	993.8699780838544	0.042486264493677324	0.353740691971021	0.06406343474037121	0.019253042270314668	0.04012899275327694	3.5872668060482876E-4	1.095727212257038	2.8392669355870146E-4	1.9443603002590545E-7	1.2502748476978076	-2275.8703625967228	174.60790121831712	208.49324102213276	468.6053077269438	868.6794447210108	385.1690677086192	69	19	38	147	51	0.4783207244905895	1.2872988067606173
838390000	-113823.405549717	-110898.92191682855	-2924.483632888459	-110898.92191682855	861.3149455687706	0.04311225910288219	0.3637656459397723	0.061227703105194035	0.019253042270314668	0.04364987953668395	3.462494051652602E-4	1.1701912523961957	2.8060776759031904E-4	1.3874960988426855E-7	1.1503818579676057	-2280.1252129236923	123.16324801133123	249.32758199548604	476.4072710087773	716.3652043805635	312.9747574674796	83	7	2	181	51	0.4747096654151727	1.2069372007959527
838400000	-113830.39460855293	-110903.30720319491	-2927.0874053580146	-110903.30720319491	975.3509433554983	0.04564715510480541	0.3806854508366266	0.059421982464204146	0.019918323294174912	0.044733817864106476	3.4642683966984396E-4	1.1459954651170887	2.720214533895135E-4	2.1145289050232355E-7	1.3900093612969222	-2292.6294353811536	123.87180216211613	136.74205702813285	115.38419573137335	777.0244906552618	416.91380974000595	17	2	68	197	40	0.47358849111197737	1.130072718802845
838410000	-113818.78227769086	-110920.50863725765	-2898.2736404332063	-110920.50863725765	871.9166005293989	0.04521047622359157	0.34761438566469827	0.055668940895050714	0.019918323294174912	0.04493951614520508	3.3931731197552837E-4	1.1561022864292494	2.7084317811169477E-4	1.184120854969051E-7	1.1314026041937526	-2282.361697365912	170.46558240022077	83.64665580444586	129.4250248125361	802.9400130506828	409.8076858525093	15	12	64	200	33	0.47358849111197737	1.185784791539666
838420000	-113861.75303103983	-110956.16319775455	-2905.5898332852835	-110956.16319775455	894.6137649702529	0.04521047622359157	0.3654176343223941	0.055668940895050714	0.020786046528428186	0.03954548074752804	3.4887365073299936E-4	1.1400566674673558	2.749747967277978E-4	2.3161974642753894E-7	1.4662856138822562	-2293.0032097001754	137.6088318827969	175.26172142592299	154.8497042857872	701.1628287501572	351.5643790892503	43	11	36	192	42	0.47358849111197737	1.2186676197074058
838430000	-113864.95521786282	-110923.06348355794	-2941.8917343048874	-110923.06348355794	700.8726072307619	0.04521047622359157	0.3578786280825971	0.0554330618242137	0.019729441273092764	0.044735448187012146	3.4575843215534584E-4	1.0577175825496195	2.9951397124924585E-4	1.7242897270143219E-7	1.2089301303113487	-2266.278720272371	107.1036444279793	336.59068950573743	675.5217857311482	744.4283153722362	306.4588520024778	89	7	12	160	56	0.47671999231292744	1.2313139986458892
838440000	-113898.03937955218	-110960.37883889776	-2937.6605406544245	-110960.37883889776	620.3867575541608	0.04635001954402837	0.37017946025162635	0.05851116116956888	0.018128699597659566	0.045105733484089035	3.350920133058477E-4	1.1090223059863282	2.9064224592546654E-4	1.6623652877068205E-7	1.2484703394784267	-2281.1353201842485	138.432210092692	148.23197288224728	506.5345752210564	764.454495538237	365.1154136863786	58	30	53	142	41	0.47671999231292744	1.2262720185007645
838450000	-113858.97130951396	-110910.14894470075	-2948.822364813214	-110910.14894470075	595.3433368159064	0.04289856864926859	0.35734983158377936	0.05876813077228821	0.017867095288093854	0.04658465624019704	3.4407310134406424E-4	1.097760962547627	3.068192951238273E-4	1.9975314181916547E-7	1.2968161831996672	-2277.033892368419	125.44672181138434	511.6447803836689	819.2744180053838	876.337471076943	412.3976969429428	82	70	61	71	40	0.47491761668500904	1.2307863773193073
838460000	-113872.46410287755	-110924.01062975284	-2948.453473124716	-110924.01062975284	650.1166695295128	0.04660251621823637	0.35734983158377936	0.05876813077228821	0.01847527265612273	0.042590259674788015	3.385273397169274E-4	1.0731955637772512	2.9904463779605283E-4	1.5753911554111793E-7	1.1821673613768215	-2271.2497883952556	110.4208843641446	541.5319432809666	872.966654755546	843.0633446558527	407.46220472580507	89	95	27	60	53	0.47491761668500904	1.2343892246200039
838470000	-113860.26298839584	-110914.18322028888	-2946.0797681069716	-110914.18322028888	581.1914269425093	0.04660251621823637	0.3857969079718954	0.06111997745825118	0.01847527265612273	0.047919360198018304	3.471759228320074E-4	1.0981346765571138	3.034672488481173E-4	1.8006786281905285E-7	1.2609367731615218	-2285.282557756346	148.2210312947081	699.8334979604249	576.2002640528194	489.22313217067915	393.3528202571485	88	178	2	48	8	0.47491761668500904	1.2343892246200039
838480000	-113850.98567677672	-110909.12693602768	-2941.8587407490463	-110909.12693602768	588.9014150444532	0.0444901185609539	0.35450774574718125	0.0537656684458568	0.01847527265612273	0.04273718924169194	3.3324926234495374E-4	1.1262143252954007	3.021203111084144E-4	2.497413243881755E-7	1.500020323852454	-2276.516984616592	128.7999570753314	787.6905486061912	467.58763444065045	508.5177432783629	264.48359055580175	93	170	7	25	29	0.47491761668500904	1.2356836378598548
838490000	-113849.1842868303	-110930.18327511274	-2919.001011717568	-110930.18327511274	663.0569695405334	0.044632045250440885	0.3741970956567073	0.059472582236980445	0.017090379317642665	0.04355198133635508	3.491648027260327E-4	1.0865789063933413	2.936196767909487E-4	1.8636364740257128E-7	1.2998213305432955	-2276.6580088521077	129.32971334032237	801.6884860331779	699.1941809152888	483.7910378359641	380.1562044994843	94	172	19	10	29	0.4868421701124735	1.4048768605254318
838500000	-113888.41006811334	-110940.48936583949	-2947.920702273852	-110940.48936583949	696.4392362197646	0.044632045250440885	0.3505340243785824	0.056259404555763226	0.015097261059000227	0.04355198133635508	3.588686128335333E-4	1.1126600254343142	2.9427833656841103E-4	1.495008937031912E-7	1.1407935478016036	-2294.4552255889657	145.9724776652626	756.3362722598754	578.5955028267535	173.96162019628937	328.484430586271	94	147	63	6	14	0.46114998793284995	1.1897632498096453
838510000	-113885.0991350051	-110958.9681313224	-2926.131003682711	-110958.9681313224	670.2537434977513	0.039967645774184025	0.3505340243785824	0.05850072418160212	0.014696499325814096	0.04262756594124753	3.5620149429154774E-4	1.1886931687130569	3.0060264099697725E-4	2.0870458146723794E-7	1.3455473308397434	-2285.6443702041624	144.795827638234	747.9117410986662	940.0105016557202	585.3999234854082	267.498668438602	95	63	108	36	22	0.4897782872021408	1.3107617082712615
838520000	-113850.22278943654	-110947.54688788512	-2902.675901551413	-110947.54688788512	721.8126200145454	0.0406880275809799	0.36298870953932255	0.05412099041422456	0.0191172109275396	0.04315613790556075	3.6240050273365324E-4	1.1263768623789925	2.8568834667397553E-4	1.541551949168506E-7	1.2139827175925182	-2300.4492875726905	146.3033767663668	590.5145714760623	893.5212905654454	733.6326216577821	336.30543692548196	87	26	145	42	24	0.48685725812187763	1.3685230150107033
838530000	-113811.27085309592	-110914.5381642035	-2896.7326888924126	-110914.5381642035	861.8349364919734	0.04203458878041658	0.36298870953932255	0.05809861918321522	0.0191172109275396	0.043798544195743014	3.6691999428245867E-4	1.1615923718749985	2.883840011788204E-4	1.6129290308457386E-7	1.2028112465515763	-2276.2568439198863	131.3728269510254	442.09644114734806	828.0797247491673	661.1545948256918	270.42698497420736	93	39	137	31	24	0.48749301492847186	1.275540427452244
838540000	-113797.11068822055	-110922.11342993415	-2874.997258286395	-110922.11342993415	773.6432848137267	0.04179235808334097	0.3543482924811911	0.05809861918321522	0.018639458797486342	0.04344973827578193	3.6112045068131067E-4	1.1552086902909502	2.876405234240987E-4	1.339257494273618E-7	1.1571153631686812	-2286.784714862069	121.95220346955941	467.0783215811329	799.4325632624126	561.7557612425543	528.7373389250643	94	47	134	3	46	0.4898123878369895	1.3108831567876422
838550000	-113804.47555588934	-110925.61865491983	-2878.856900969508	-110925.61865491983	755.9140265224456	0.044447813542132494	0.35697745247234125	0.058991839219900886	0.018639458797486342	0.04344973827578193	3.6083172219950315E-4	1.059480772005679	2.7861483643040085E-4	2.557409167769656E-7	1.511306692151767	-2271.629469232758	130.1958462390734	596.768997586511	877.2934949081831	298.7586287156363	323.5841744210759	98	73	110	7	36	0.4894401973700173	1.2871610582543684
838560000	-113817.3199363103	-110935.63266331423	-2881.6872729960805	-110935.63266331423	876.4204210327205	0.044447813542132494	0.35934137636454394	0.05552747312931769	0.018639458797486342	0.04344973827578193	3.710560887576834E-4	1.1508052110979776	2.725116381653519E-4	1.7125675236823416E-7	1.2603038038491738	-2288.5691628616933	140.14591633526757	456.9952930403167	903.5691146190501	389.0919948007523	270.38384945646317	93	49	133	33	16	0.4894401973700173	1.35984429816086
838570000	-113832.48536461504	-110940.82272152911	-2891.6626430859396	-110940.82272152911	1025.6187976389936	0.044447813542132494	0.35725530863437155	0.05946889279147998	0.018448061320022198	0.04267402222379095	3.625071697710889E-4	1.1478520202711535	2.508255161191691E-4	1.7898693388189768E-7	1.3040974955119764	-2296.923653296166	139.27568204290773	413.6154493899037	892.8076139627253	765.8922176831552	378.6463789117197	94	33	110	52	35	0.48595759425544277	1.277429076754115
838580000	-113803.11723577222	-110902.38865725698	-2900.7285785152458	-110902.38865725698	989.1878718635186	0.044447813542132494	0.35725530863437155	0.05369077040692474	0.01888864687202621	0.04267402222379095	3.6655346610875406E-4	1.1006433617839955	2.605011882118063E-4	1.478887512411772E-7	1.1589753121719106	-2280.6077966865423	133.11826501767305	353.49632950893397	639.4545740904493	935.3095621349194	539.7353295822313	77	45	37	107	58	0.48534396776717215	1.277429076754115
838590000	-113846.57286352379	-110944.81246171759	-2901.760401806203	-110944.81246171759	972.7869960794375	0.04241957938570154	0.35725530863437155	0.05860537493659177	0.017784193776680522	0.04267402222379095	3.7283417408952427E-4	1.1632154407885105	2.688675355148185E-4	2.521266590939972E-7	1.4342959949482368	-2276.448955459942	124.78881927000654	444.963597975681	923.8589961219918	944.1286927964479	374.1137421379302	98	65	55	67	39	0.48069753692464495	1.27975538405657
838600000	-113833.00523516776	-110946.70050243076	-2886.304732737007	-110946.70050243076	978.4510842700225	0.04241957938570154	0.35725530863437155	0.05992783352114947	0.01892318081002883	0.043156785557525404	3.7431348319737136E-4	1.1629855606184076	2.6443773795962414E-4	1.6998303585609082E-7	1.232888375380529	-2274.158427087557	114.48345596564008	601.2376112775041	1438.9617960975463	774.709454872865	315.2205446935949	97	39	27	117	44	0.48069753692464495	1.28881877667882
838610000	-113839.55369369994	-110941.0179003004	-2898.535793399544	-110941.0179003004	780.2449566283567	0.04284125201291987	0.3515137559811401	0.05934919867898786	0.016481135787597193	0.04082154603978174	3.723687293295012E-4	1.1638599695040828	2.7498521918277165E-4	1.4784214932410505E-7	1.171550028435611	-2288.6444264196994	146.42184599425553	454.7796530162208	615.5821484429069	1013.8146026096156	470.6283926927116	94	30	11	126	63	0.48069753692464495	1.262450828639251
838620000	-113833.63478459379	-110924.53162937236	-2909.1031552214213	-110924.53162937236	664.3816226187027	0.04284125201291987	0.3759123308824851	0.06149550803007324	0.016003843854494024	0.04106378863966931	3.633327789932807E-4	1.134262502952438	2.762460982929129E-4	1.9728560126815585E-7	1.3397448183861727	-2290.2813972544686	136.15736655113724	450.61971930779526	786.6693916474476	737.1554865879006	387.58695910192876	92	40	79	82	31	0.4819094844813236	1.2764381094647166
838630000	-113892.87336933197	-110960.95488135281	-2931.9184879791605	-110960.95488135281	719.3110029026061	0.04062729896775917	0.3517158468808284	0.055934912012052806	0.0174900382652673	0.04694649165516255	3.7117743934577E-4	1.235568766948066	2.810423981837059E-4	2.7987662221438136E-7	1.448695960082423	-2281.62953433108	152.20191532173018	390.03084262060105	676.1264002161662	962.5498769606015	399.0435660563781	91	33	34	128	38	0.4819094844813236	1.306748794761168
838640000	-113857.66350205736	-110946.45434805205	-2911.2091540053057	-110946.45434805205	891.0831292865009	0.040939516198817846	0.3517158468808284	0.055453170812143675	0.019351616725788515	0.0433900284374683	3.750165182256081E-4	1.2297601423039357	2.710594234343855E-4	1.7780851714791633E-7	1.235218150075561	-2301.235670968548	147.22579003188065	552.1955442324695	1030.8654941431598	268.96974385215657	261.8350404020904	87	62	140	3	32	0.4819094844813236	1.3900786697528282
838650000	-113897.39202340702	-110949.96785108843	-2947.424172318592	-110949.96785108843	917.6445431229324	0.047009066320338126	0.3605743487954474	0.05926672293811117	0.018817040066466853	0.0433900284374683	3.618152898296914E-4	1.1551240693144633	2.7573726145622626E-4	2.2088063551502716E-7	1.2955102410695072	-2282.6372149295867	116.6525743327471	660.1174999535879	1081.9862348090512	514.6002445286765	193.96268720879095	91	75	94	32	32	0.4819094844813236	1.2555879822123859
838660000	-113849.4793133719	-110948.42357181948	-2901.0557415524195	-110948.42357181948	909.1589455171386	0.042662820679840834	0.34967629809904877	0.05926672293811117	0.017313040212929502	0.0418514674551498	3.7078111896955864E-4	1.1647350167359336	2.806108605833694E-4	3.1933417197790253E-7	1.600066983597324	-2275.192207196934	138.52649978059802	658.1906518901396	1019.4430400387362	386.27392403750076	282.0114259625211	94	54	109	48	19	0.4733105148931696	1.24210274418849
838670000	-113831.16104752793	-110930.06096919245	-2901.1000783354784	-110930.06096919245	1149.0729297923338	0.044249459310468656	0.3528394315228459	0.058812267598779826	0.01639861276166141	0.04341515246133474	3.4981629045651135E-4	1.1468811549573115	2.5232483381276813E-4	1.9859312117687604E-7	1.407282394332167	-2303.0837133914665	144.4855299381046	400.55624115015627	1053.2440994275316	614.5010446059384	395.65746487223623	93	18	149	41	23	0.4870554484857634	1.24210274418849
838680000	-113889.79717194967	-110959.14835120313	-2930.648820746545	-110959.14835120313	1038.359365947125	0.043925074168521386	0.34518485912939817	0.05649710655650265	0.01639861276166141	0.03870763012512988	3.521525722339131E-4	1.1837610107705159	2.5343927294611715E-4	1.2019244392584189E-7	1.107107264517999	-2305.239150713545	177.75774967715304	445.24125527609004	719.9632260122928	890.8576201162986	419.77779553172127	92	12	55	102	63	0.4714231932183324	1.1473044892370259
838690000	-113852.5292283788	-110954.44447157408	-2898.0847568047107	-110954.44447157408	918.8814788785276	0.04429952935177284	0.3530628585108891	0.05649710655650265	0.01827297098406633	0.042685277621528774	3.722473461049617E-4	1.1541284680884814	2.574299515624742E-4	1.2871229115089632E-7	1.14257188574713	-2311.9783726236687	149.50247333899935	251.79694387197824	705.495840635671	807.7100550236876	432.71427928569597	86	13	16	172	37	0.4683173204264511	1.3008500847856828
838700000	-113822.07340998683	-110943.79151649261	-2878.281893494226	-110943.79151649261	869.9911695472742	0.041162140440116554	0.3530628585108891	0.06037313449974017	0.01827297098406633	0.04309358721644672	3.9198428831999955E-4	1.1379174176757383	2.675764593316083E-4	1.6405815473451717E-7	1.2100618142766033	-2295.8437974424673	132.6591767872158	94.8677935880273	175.99440425064623	719.6663715152202	357.8835471548498	21	45	21	195	42	0.47617525584603254	1.279279583831632
838710000	-113837.98065910993	-110916.14500874993	-2921.8356503600057	-110916.14500874993	865.7353995137254	0.04284270338304134	0.3530628585108891	0.05651624360545974	0.017931097673445084	0.046699751394922676	3.6809749381138036E-4	1.1916872251112642	2.628360840922918E-4	3.130398604203977E-7	1.5839886049817478	-2302.5531913304435	137.4295451607569	151.6424856366054	500.50453232862384	759.4526731041816	260.9807901528571	17	69	34	168	36	0.4819253768920613	1.2267269651836552
838720000	-113835.78176827592	-110940.67112018587	-2895.1106480900503	-110940.67112018587	1034.154010009987	0.044404847479112705	0.361909557719101	0.06028899249080227	0.019051599528997154	0.04586618046829627	3.644408667735981E-4	1.1980048710918128	2.481585475809562E-4	1.7126178360310283E-7	1.2737459611671123	-2288.8141523874283	128.99380386369154	313.21029760602363	580.7314045109371	818.5135357045344	259.64516177899185	87	5	37	165	30	0.48821710645179384	1.257614464463622
838730000	-113842.8586403648	-110945.6555645728	-2897.203075791998	-110945.6555645728	1099.915326545071	0.04364696228623428	0.361909557719101	0.0577543881422635	0.016189537862956092	0.04321817759417015	3.719330086230258E-4	1.1811305405791692	2.4727665024362397E-4	2.399412039977507E-7	1.526097781745152	-2309.2707045242096	162.01585451391992	217.770333726554	530.9922172377255	714.5928798616906	370.80135006991543	71	18	14	175	46	0.4917221679303409	1.3440981868126747
838740000	-113822.73419042185	-110916.30513786369	-2906.429052558156	-110916.30513786369	1007.475124892302	0.04371615262850289	0.361909557719101	0.05667660834565754	0.01770922049373365	0.04566701312496982	3.8247163311169816E-4	1.216603094608139	2.532501751990381E-4	2.85979256753754E-7	1.5576971945598568	-2307.5620643159273	572.9202981337849	178.35270695009805	267.1806334887674	887.4698284241534	491.55810953757043	4	69	26	160	65	0.4917221679303409	1.3440981868126747
838750000	-113802.26791460687	-110922.64412096702	-2879.623793639851	-110922.64412096702	1075.4029380161223	0.043944928675610985	0.35590050334828677	0.054687754918922166	0.01685887172898824	0.04566701312496982	3.931568454259389E-4	1.233071946476292	2.3465217343369098E-4	2.052639393074625E-7	1.350297068475076	-2307.9327392382456	374.0593607581561	141.57304989973554	593.8175329038177	748.0912297042858	403.8516064893942	8	75	32	185	24	0.49064588734644576	1.3063640984460096
838760000	-113820.05526797846	-110943.70874620289	-2876.34652177558	-110943.70874620289	1099.9348217992717	0.046977718464608555	0.34729970210098143	0.05458115140537899	0.01685887172898824	0.045330867344606215	3.813013210471868E-4	1.1600558543060986	2.3330145046064203E-4	1.7439706950152856E-7	1.2825808477613871	-2306.2359787344985	264.5655226899022	146.3439903638599	105.90674881123607	730.3382600251199	472.34047145535743	10	2	83	174	55	0.4893501152790285	1.4628797058490661
838770000	-113833.12339597626	-110933.92763717083	-2899.1957588054315	-110933.92763717083	1146.930348775468	0.046977718464608555	0.3530230412926534	0.05458115140537899	0.01685887172898824	0.045330867344606215	3.8680226942462654E-4	1.1953938907796848	2.4208365787792925E-4	3.0149365173201825E-7	1.6106960280384528	-2307.2304999021026	16914.4695726949	2181.1918384904043	176.65899003566852	819.1846605344732	425.06292399040194	1	1	91	197	34	0.48521610528082953	1.3781316145301021
838780000	-113796.91219768213	-110915.79617001547	-2881.116027666663	-110915.79617001547	1063.7329653405764	0.04594513486485054	0.3650871812636637	0.05458115140537899	0.016878297812808946	0.043830455093453576	3.7234391963774136E-4	1.096395464435624	2.3370488836709318E-4	1.0123903185081507E-7	1.0585151868276008	-2319.0456896578926	245.21823869775744	157.571746250508	145.6117772272762	656.9373345824796	446.66448921406294	10	44	36	231	3	0.48521610528082953	1.2643882481809
838790000	-113849.54574109294	-110925.26356601295	-2924.282175079995	-110925.26356601295	970.6529368825032	0.050204760774300444	0.3631827779573501	0.05458115140537899	0.019635052955846336	0.043830455093453576	3.6267105210041996E-4	1.197998179641805	2.380372892561543E-4	1.8387193284679613E-7	1.2983769119620132	-2302.8010763107995	393.17534350726424	132.2651748341644	442.635809200292	749.0285063600999	408.1622606981784	6	88	1	215	14	0.4804122777272525	1.2222391542239883
838800000	-113788.50988936223	-110898.81346695444	-2889.6964224077938	-110898.81346695444	1016.9942789006247	0.0445685941159769	0.364907229640926	0.060678630889965265	0.02102953537542394	0.04203864495115655	3.698111792125811E-4	1.2020417656276674	2.4223218280664438E-4	1.6105926370797262E-7	1.2483934508818344	-2297.732731601656	172.74924444065718	115.13594911394046	138.872970486967	743.945230327222	590.8854218011428	7	15	70	140	92	0.48537243400432944	1.3258236238636496
838810000	-113813.79061747443	-110940.32955378066	-2873.4610636937687	-110940.32955378066	905.5872652206388	0.04482797097090235	0.364907229640926	0.06506041616640185	0.0183538229497193	0.0431825554716703	3.7779822558968017E-4	1.1761619940811097	2.461291211179158E-4	1.1998526586470603E-7	1.1157654175360292	-2303.883902153553	180.1013304405326	119.23103229994878	178.75905942170166	709.2624972761506	651.0524493636286	50	44	2	107	121	0.48737882380612446	1.3258236238636496
838820000	-113826.46156906385	-110935.529201692	-2890.9323673718454	-110935.529201692	1072.1225230385705	0.042740535961267194	0.3618811318030341	0.055613278820374416	0.016703941855852368	0.04317288404002619	3.7781331453085954E-4	1.1656772016189056	2.4394109384428322E-4	1.8960241954365213E-7	1.320065505240494	-2308.328676488793	207.9048867231173	155.5964108018351	245.25433936809176	723.9815331150215	536.074626065648	55	36	3	187	43	0.48322072808437155	1.3258236238636496
838830000	-113841.92757407927	-110923.02362502024	-2918.9039490590158	-110923.02362502024	1143.919447970223	0.04484839148471285	0.36753460416140427	0.05920214887911759	0.0175634842628305	0.04376906053571699	3.6409300165185683E-4	1.1514762073132745	2.3446698042440053E-4	1.616584979740064E-7	1.2273503333577789	-2304.2603519419695	120.02498120981002	319.35649607549374	275.97267997363156	887.8123040426657	482.4009834320335	88	23	1	166	46	0.4813260216818386	1.2620294440686088
838840000	-113846.64700366976	-110923.68909669213	-2922.957906977625	-110923.68909669213	1127.2212309481097	0.044933055545165024	0.35384016735511165	0.05920214887911759	0.017775855238516033	0.04468774489650078	3.7397389607081276E-4	1.1688803940135637	2.2899134536831135E-4	2.2284150665793947E-7	1.3317840685001467	-2289.58411664612	121.5921660342238	354.870750202148	732.1516023267526	884.8597608765016	715.5360730744665	91	8	41	67	117	0.48872798856907446	1.327309687962708
838850000	-113830.04054994251	-110921.66188722495	-2908.378662717559	-110921.66188722495	1119.4673101921528	0.04656866860407434	0.35384016735511165	0.05920214887911759	0.020255603241341083	0.04040183458426884	3.688457071115643E-4	1.1328801898093508	2.2829873176031666E-4	1.5773428534436924E-7	1.200557372612663	-2300.601855387451	135.44688122935767	146.6335771212108	535.5758498154555	946.3983878779771	699.9054870361881	79	10	30	72	133	0.4802407965634182	1.3297437749099648
838860000	-113861.85692236651	-110932.94293985958	-2928.9139825069233	-110932.94293985958	1292.0236324970756	0.04422884485598585	0.36089285229317614	0.05920214887911759	0.017540783481248733	0.04291546029894237	3.790806396598435E-4	1.171412283772022	2.3202163756513345E-4	2.023661502099854E-7	1.2525053827264014	-2286.391876627091	138.9323272892547	572.7697499643567	976.859140987796	1105.8375968925402	658.0799372517837	92	56	34	13	129	0.4807665988127279	1.2621974381901098
838870000	-113856.49634740986	-110909.98617489576	-2946.5101725141058	-110909.98617489576	1190.9754519349383	0.04295453031894007	0.3582365055260256	0.057945917700081874	0.016294057068652175	0.04291546029894237	3.608743729291707E-4	1.1367235926778743	2.3828477061052224E-4	2.119623472703379E-7	1.271879024475294	-2269.937642508074	140.35425767578795	442.8337384825807	861.6244176985758	711.5787516743336	572.0509738059903	91	55	54	101	23	0.4807665988127279	1.2621974381901098
838880000	-113854.77018560405	-110916.94814302106	-2937.822042582999	-110916.94814302106	1313.4252879211888	0.04467117172680382	0.3582365055260256	0.05696965114437133	0.018893417419850657	0.04728469920378432	3.5033688327923174E-4	1.1144865349293025	2.2877602705060132E-4	1.3448447944028944E-7	1.1152432802212942	-2289.349342342194	121.53488594573732	384.36750738266267	837.5715194860562	520.1011055708587	473.895480310588	89	58	123	14	40	0.4807665988127279	1.2621974381901098
838890000	-113869.97153009393	-110906.85074694129	-2963.120783152642	-110906.85074694129	1186.6133019528227	0.04467117172680382	0.3590726479997828	0.05696965114437133	0.01868859520633035	0.04523272825670853	3.4702214552631946E-4	1.1616083050392527	2.3396932496930634E-4	1.766702699792873E-7	1.2295055364529826	-2290.2482989612618	176.22150707605937	577.4497822075551	776.756024709428	689.8144773558731	379.81862350763123	91	53	68	91	21	0.4807665988127279	1.2621974381901098
838900000	-113900.80565592094	-110945.65551362927	-2955.1501422916576	-110945.65551362927	964.2959709712276	0.04373559670824261	0.37228999904703625	0.058389689791167536	0.01800832716231279	0.04304733142576235	3.6227283345345015E-4	1.1608877860275035	2.468713522465872E-4	1.9452053789830469E-7	1.2244459369947323	-2271.264990127394	151.24392776143569	382.8034677789728	1047.630679066909	627.8414163793991	1393.2464979539297	88	66	44	119	7	0.48164036439793734	1.2621974381901098
838910000	-113842.431499823	-110904.13176926327	-2938.2997305597182	-110904.13176926327	1059.4968624486564	0.04330263773134651	0.3455598022212022	0.056263325200290475	0.017167817663561943	0.04041916061924874	3.643330921456176E-4	1.1780765873855652	2.4422527072905814E-4	2.0319551037842207E-7	1.3012515120090347	-2300.388343394382	122.9982531373841	469.58630390400083	1110.8873221186564	924.1248199288625	583.050168437552	67	84	37	69	67	0.48164036439793734	1.2597283574629272
838920000	-113850.4343293771	-110911.75884537272	-2938.675484004373	-110911.75884537272	1076.505440918356	0.044773549160568346	0.3455598022212022	0.05648190825899981	0.017380511840434966	0.04044246451541747	3.5253142006331785E-4	1.1091513325368343	2.4144863620304533E-4	1.5621559081015178E-7	1.2118154573298099	-2310.405662772065	141.9337291790648	160.41651235513388	485.75016198536287	783.6372102525922	575.8316932024478	48	38	60	102	76	0.478297791383749	1.2958101109174827
838930000	-113892.13528536123	-110942.2033514753	-2949.9319338859336	-110942.2033514753	1068.1506005749982	0.04802229351061603	0.3702891387903005	0.05902189857577724	0.02012305702847198	0.0429792930003304	3.3470274183221017E-4	1.1417601449131032	2.3016711619112606E-4	1.436206960188754E-7	1.234602665601842	-2329.443236649382	277.9243435713755	143.11255175922162	475.0653280017581	766.3412404124928	520.4552110959759	14	51	61	147	51	0.4969037224214675	1.2958101109174827
838940000	-113858.23949858421	-110919.62873742449	-2938.6107611597254	-110919.62873742449	1198.3180281391592	0.04802229351061603	0.3740381899296827	0.06373605778396334	0.02012305702847198	0.0429792930003304	3.3670960216534035E-4	1.1600928228389527	2.1932476980160927E-4	2.0067106403973143E-7	1.4281300512954807	-2326.5577247854276	199.14072764783984	90.81630388929032	335.0570695493464	955.186631905545	734.6080330883664	33	30	61	84	116	0.4842930612847019	1.2958101109174827
838950000	-113905.27273811036	-110963.50205168914	-2941.770686421218	-110963.50205168914	1288.1540851804987	0.04763553328808731	0.3740381899296827	0.06373605778396334	0.01819660763368465	0.040959248839660366	3.315011133010073E-4	1.1544069318610115	2.162802840514604E-4	1.2827097837153615E-7	1.2133193651420693	-2336.116971930929	218.66052200320138	129.88017986471488	431.9525998409804	525.2589957317285	742.6016441740903	15	44	41	57	167	0.4842930612847019	1.2383240106503055
838960000	-113930.80099866317	-110950.30061276132	-2980.5003859018534	-110950.30061276132	1214.8538328921818	0.04763553328808731	0.3907800567998221	0.06041616505727325	0.01672403582660254	0.044894887325569045	3.2152885184022034E-4	1.1924321609639519	2.217354337246909E-4	2.3458788513121233E-7	1.5466681876037298	-2335.48100209106	155.71173092655135	90.42928696372175	234.61618972624936	553.532855202105	716.1360481138437	34	20	18	30	222	0.4842930612847019	1.2909247348995967
838970000	-113905.2813650327	-110926.66135581622	-2978.6200092164863	-110926.66135581622	1098.0417330532196	0.04642700710504576	0.37928283048642814	0.06041616505727325	0.017315628100381078	0.044894887325569045	3.361547065934007E-4	1.1450370185256653	2.373456636612763E-4	1.2791829005099823E-7	1.1389532247437157	-2326.3992024298	855.5858044732485	273.89605233179816	150.57653844100588	362.1021442764123	709.3950029986378	2	8	75	24	215	0.4842930612847019	1.2909247348995967
838980000	-113844.79046697899	-110921.57606495859	-2923.2144020203928	-110921.57606495859	1118.7025327034828	0.03880971824477395	0.34741572446082686	0.06041616505727325	0.019417644190608367	0.044894887325569045	3.4383892839792875E-4	1.20193820658134	2.2529041056665563E-4	1.3938243989761418E-7	1.2515871559184313	-2323.787185995052	188.7621799442424	172.90634445940114	121.80829133539198	418.108237209365	765.1212341296181	49	14	14	58	189	0.4878325928542919	1.3445541166871573
838990000	-113860.88119223405	-110909.03736238778	-2951.8438298462715	-110909.03736238778	1102.875802084694	0.04093306496862801	0.378698768161391	0.05945700127369878	0.018310660914193727	0.0420644012661256	3.4449527898536525E-4	1.1957153875330615	2.2626447082444055E-4	9.160414195818171E-8	1.0052267536868857	-2318.5152091096693	361.4347252601483	65.16031486617915	175.39112475129292	550.5604040367894	710.0947011521587	11	18	54	49	192	0.4878325928542919	1.366575466002155
839000000	-113875.90149842354	-110937.06971861025	-2938.831779813294	-110937.06971861025	1180.2536876039326	0.04993235854488863	0.3652506545512309	0.057634460105068626	0.018310660914193727	0.04388238729324728	3.576156353297492E-4	1.2184816325432388	2.2360789290802247E-4	1.811829030559477E-7	1.267643014465352	-2288.0811341471567	151.09866616004535	52.86106853843125	161.4643114269117	586.8865899336934	668.0595598557575	14	27	43	72	168	0.4900599209869932	1.283797040397712
839010000	-113887.01454454256	-110941.38018788779	-2945.6343566547766	-110941.38018788779	1158.761543626883	0.04958234082064913	0.3652506545512309	0.05957363559271815	0.018310660914193727	0.04388238729324728	3.4726282607526124E-4	1.1977066873117677	2.184060003816509E-4	1.559433306332647E-7	1.2285160614256443	-2293.024739883389	222.09033325977092	84.70568573970627	138.94270237191412	823.0502357000684	660.8135525475126	10	38	40	16	220	0.48487249492624823	1.283797040397712
839020000	-113888.70072816049	-110954.53417238448	-2934.166555776008	-110954.53417238448	1210.8477710233733	0.050526693938645756	0.3652506545512309	0.05675598890062187	0.018249720276802838	0.04477643186948785	3.6542152008814513E-4	1.1376134395988138	2.2761009331036909E-4	2.3701400343486517E-7	1.3794462344611678	-2290.5621987763366	181.43224371016092	143.10152671871026	748.8767472834828	767.5427835645216	617.8567418410584	9	80	12	79	144	0.48487249492624823	1.4004248121061673
839030000	-113835.41658002634	-110927.85166364233	-2907.564916384009	-110927.85166364233	1155.8329483790424	0.045806206450017706	0.3657115062469143	0.05842457388761162	0.018249720276802838	0.04477643186948785	3.513864348200501E-4	1.1031253319893557	2.1017836076790223E-4	1.2881441729251836E-7	1.1617149657338965	-2301.454862772895	133.99294975722555	144.69915277298398	638.726274278168	1158.4057748706266	619.2801947212462	4	83	56	49	132	0.4874699969212077	1.251051156543248
839040000	-113865.46909177749	-110936.42406506572	-2929.0450267117662	-110936.42406506572	1035.3764952654794	0.045806206450017706	0.3657115062469143	0.06143587608127555	0.018249720276802838	0.048941481340502094	3.667112506492475E-4	1.2005012105457198	2.224094515523933E-4	1.4689362097205235E-7	1.1568251067085598	-2299.4021612498923	185.2623699448278	98.90903640723825	543.6501984991035	814.1564691583604	770.1802975655585	32	52	56	97	87	0.47768522904182464	1.211753964269806
839050000	-113806.2429093385	-110927.93155923467	-2878.3113501038347	-110927.93155923467	1270.0966254531736	0.047157044049165146	0.3735121353061712	0.060874946507990316	0.01912145414095075	0.04205717797218052	3.789376043256373E-4	1.2343112626204793	2.1992261387316855E-4	1.1352195466823528E-7	1.083860757919618	-2305.5996399435357	225.94030177407166	125.83298325390258	120.51715505403428	683.5552350151636	629.2875585842168	12	43	24	199	46	0.47768522904182464	1.2865299013355658
839060000	-113833.2477535785	-110934.61489358619	-2898.6328599923163	-110934.61489358619	1168.3292841548184	0.04525338471288759	0.3735121353061712	0.060874946507990316	0.01771652146644634	0.04637026696780849	3.609391754291168E-4	1.2313278768266354	2.1449002415904913E-4	1.6774750297212653E-7	1.2971323664165477	-2310.6581494576517	262.7263826655485	120.01479515749766	140.57901918803665	638.5119330057461	766.5877831093451	16	28	38	172	70	0.47768522904182464	1.2865299013355658
839070000	-113851.1641646088	-110963.89999458802	-2887.26417002077	-110963.89999458802	1102.1199598456901	0.04525338471288759	0.3772016649759478	0.060874946507990316	0.018199513398312838	0.04659991058985098	3.6594126947585786E-4	1.2887622811481718	2.188389822789862E-4	2.2448113358103285E-7	1.4453399166502308	-2291.816590666597	171.05883131244786	93.11234120888501	537.3266985895522	896.73187460816	684.2019890274981	19	69	60	130	46	0.4862992760804713	1.2865299013355658
839080000	-113809.36985486737	-110939.91477613656	-2869.4550787308053	-110939.91477613656	984.5428934844676	0.04633515640599363	0.35648876667116114	0.05781390208227449	0.018199513398312838	0.04514330063860712	3.7655223717138897E-4	1.2348203443772308	2.2285136953792883E-4	1.9780270098555869E-7	1.3779159251832482	-2304.465286186225	105.41092859128577	118.15999214402602	652.346998965501	753.3427520894192	296.99741759442816	46	39	84	154	1	0.4862992760804713	1.335500867490845
839090000	-113794.03684699905	-110922.7395877774	-2871.2972592216565	-110922.7395877774	1172.8064629095736	0.04633515640599363	0.35648876667116114	0.054464282731473836	0.01679015034965275	0.044632099874149726	3.7328128299445956E-4	1.2127719494877411	2.1245563296523972E-4	1.3559234704092297E-7	1.1734747870443538	-2290.139116080276	157.2339901502039	93.55964750962809	512.9605742062938	795.6555811954948	487.1531967806666	14	74	54	159	23	0.4862992760804713	1.335500867490845
839100000	-113795.06983247948	-110935.25983909974	-2859.8099933797416	-110935.25983909974	1275.3413793035788	0.04250879974182573	0.3536561613951046	0.058488731394934455	0.018962171160992247	0.0446500863488593	3.7063317697009866E-4	1.2133083272231389	2.1549332390326083E-4	1.614696556696432E-7	1.2662557654171602	-2287.880330518988	353.4689890260807	95.6891736215216	365.08085973320806	846.2375724755148	700.9642385632071	8	77	33	81	125	0.49619990712813716	1.3753271026036222
839110000	-113811.94198256735	-110931.59421247694	-2880.3477700904227	-110931.59421247694	1204.449513046143	0.04215157471224385	0.35976847551626884	0.058488731394934455	0.018962171160992247	0.04134399168108456	3.787689855399508E-4	1.2145633413225765	2.2858221068334727E-4	1.818380325376643E-7	1.2553456324834396	-2288.313628746584	268.41460344443493	94.9193080700419	427.9876942127252	764.1507466108227	721.5917587378276	15	70	28	22	189	0.4897084985074186	1.3753271026036222
839120000	-113788.00666331561	-110937.25912726093	-2850.7475360546764	-110937.25912726093	1208.7286559807728	0.04215157471224385	0.3689550088076537	0.05881789959678982	0.019570833438836092	0.045797488021701235	3.7767974615482593E-4	1.1815084141400611	2.2659352171346592E-4	1.5601291225335423E-7	1.241311874492467	-2287.411983652343	212.0775244974518	93.82798603698849	617.3859779002858	575.0794350162554	794.0179366572798	8	80	58	3	175	0.494774471699722	1.2756292444066282
839130000	-113829.69146739351	-110928.14584772268	-2901.54561967083	-110928.14584772268	1154.8569592120427	0.045124135549513854	0.36855842573078473	0.05881789959678982	0.01945095898213966	0.04189701582021084	3.6790943507859476E-4	1.1801282446237824	2.221773544304076E-4	1.3420348917319714E-7	1.1320557700330474	-2294.39237223713	151.65761682260225	106.93157449044172	427.3836044040731	823.5954555708186	673.1563703894384	20	68	33	104	99	0.4951845928620136	1.3684965869718566
839140000	-113785.65844819187	-110908.60660440363	-2877.0518437882474	-110908.60660440363	1205.0230473858562	0.043922069155255046	0.3490725676951746	0.05881789959678982	0.018683424105759006	0.04189701582021084	3.7067570363912396E-4	1.2322699172733413	2.2402765947235874E-4	1.219306198572203E-7	1.1520736798143918	-2315.718801348577	319.6067225285217	101.48882350841468	430.04149274908104	853.219585941435	634.8117683265374	14	71	49	153	37	0.49464969677913717	1.3684965869718566
839150000	-113814.09137802302	-110922.81551084942	-2891.275867173593	-110922.81551084942	1138.560663901004	0.045511022477939346	0.35766545653461496	0.05735820363026957	0.0199053958691518	0.04189701582021084	3.680087863466272E-4	1.2048725589346523	2.315194131645096E-4	1.1751209816028048E-7	1.1165386442184126	-2308.0763015811217	316.5980641361105	139.71944682832955	379.5726857612449	881.1295344695159	735.7858345474981	2	78	45	152	47	0.4961757038994976	1.4252945157532007
839160000	-113865.91559024561	-110941.02895225566	-2924.8866379899528	-110941.02895225566	1013.9893656653453	0.04457970180053907	0.3553209991625303	0.05679504532294144	0.01847167354719687	0.03950059816151283	3.754128586903784E-4	1.3024544231812771	2.4192197590269189E-4	2.6627911714289525E-7	1.4923676939985044	-2315.7982659834092	181.14625589170598	160.16531503693983	310.18647187323745	946.0761550707629	770.2230178950897	43	47	27	200	7	0.4961757038994976	1.4322157584352107
839170000	-113828.87573594475	-110923.95072706786	-2904.925008876889	-110923.95072706786	1032.980177209685	0.04197369482887508	0.3507283534211141	0.05995275276454168	0.01847167354719687	0.03931077805800846	3.7178033815724954E-4	1.2742080417881136	2.4025372913678847E-4	1.78619458247814E-7	1.3054370316119823	-2308.0491497827948	147.33469191370955	75.38369775717929	254.74332103261293	820.8629362452036	680.9590922756787	60	29	4	102	129	0.4961757038994976	1.4613585392679689
839180000	-113824.302600317	-110916.52704883934	-2907.7755514776572	-110916.52704883934	1072.7842253888966	0.04880506425951605	0.3690087666034085	0.060447641901938666	0.01847167354719687	0.043258357755705155	3.579322909882929E-4	1.2187386084217744	2.3048835688967566E-4	1.6994052531217905E-7	1.290331118989482	-2307.6317586284945	132.1180443563894	120.19419793645858	124.80728027876691	594.6011058912027	759.1135955131004	13	51	23	33	204	0.491878139649035	1.3925550932882231
839190000	-113801.63351393786	-110892.2290916849	-2909.404422252967	-110892.2290916849	1057.9456144717287	0.04880506425951605	0.37245458664222003	0.061663044439799405	0.01645826480253452	0.04647288397897571	3.5623850616091964E-4	1.3074809200511777	2.329727526325143E-4	2.3471196102411694E-7	1.5238557805672013	-2319.3853767153873	133.01930842667966	96.84199747358214	118.5085208845295	411.5858719955481	748.0268581344127	60	11	11	35	207	0.49413075447246707	1.4349451539946956
839200000	-113842.82829039074	-110891.2091653578	-2951.6191250329402	-110891.2091653578	1171.9471262896627	0.04436668328623401	0.37245458664222003	0.061663044439799405	0.01663584734966446	0.04818358732164641	3.6905005009184565E-4	1.2596584441013274	2.4310757368941867E-4	1.8161638640145367E-7	1.2242136093732388	-2297.567305491932	110.03166781178582	118.02389763100643	172.8302271336362	564.8866366196905	670.0420661823744	76	5	12	9	222	0.4753210676782524	1.3388388994554252
839210000	-113801.03610898828	-110883.65839831068	-2917.3777106775888	-110883.65839831068	1348.1574589865654	0.04436668328623401	0.37173942115650954	0.06015808525556204	0.01663584734966446	0.04818358732164641	3.601090044570776E-4	1.2367868505905477	2.2624409152010287E-4	1.1117070024552155E-7	1.1070962798697161	-2322.809878596218	106.4197165216052	138.1957077801912	573.400606329725	849.0459147487018	706.6606969678313	63	16	32	10	203	0.4753210676782524	1.2476705830321155
839220000	-113842.14139038726	-110915.18975487855	-2926.9516355087167	-110915.18975487855	1428.0504970425375	0.04436668328623401	0.37173942115650954	0.05955117944975358	0.018681176780274804	0.043584150507894166	3.7376724701042644E-4	1.306846931379918	2.1959908019902744E-4	1.7471208417422398E-7	1.2699984302607252	-2330.7560306661535	125.35958449435984	116.29343169327267	263.162345621904	486.31410670122864	696.6487430865998	59	17	7	33	208	0.47508007652913564	1.3129787924906906
839230000	-113875.56546210624	-110947.65895608792	-2927.906506018314	-110947.65895608792	1444.6947831886905	0.044497391664886116	0.35437809881687976	0.06135989885456484	0.01949782082137336	0.042128053269480895	3.661659632086645E-4	1.2860563582503415	2.118475262857033E-4	3.807622846732345E-7	1.7267672338814717	-2316.1404152055397	146.45779834721662	426.8179193062556	530.2370877490804	495.1970590460923	755.9960272067884	87	14	4	13	206	0.48229506487469237	1.2644602668135356
839240000	-113777.53376983128	-110884.74118625635	-2892.7925835749315	-110884.74118625635	1313.2985839663363	0.04569282392286089	0.355970769449506	0.057671997570730466	0.019764079931926394	0.042128053269480895	3.702820683623448E-4	1.3620585544934745	2.1094551898057285E-4	3.0025147843203447E-7	1.6863151306424147	-2335.1367040271098	169.01280671285946	428.2098329818543	779.334229131341	742.9486151516406	713.776107047086	85	23	8	36	172	0.4705183789790843	1.2158730252112138
839250000	-113827.52569367876	-110891.63233216094	-2935.8933615178225	-110891.63233216094	1231.8622796973987	0.04608263977333588	0.36615483456035836	0.055267067772925074	0.01808469150647395	0.045864227620748585	3.542427846101514E-4	1.2734536328468027	2.101433870909852E-4	2.232266423089444E-7	1.4497247182858026	-2322.102116180415	139.96539256348913	507.9419425170951	697.2342906797127	644.6199653031036	757.0362389209868	78	35	6	15	190	0.48133413366831707	1.2158730252112138
839260000	-113840.13051633835	-110922.20200815907	-2917.928508179272	-110922.20200815907	1194.9592861879546	0.04608263977333588	0.36615483456035836	0.055267067772925074	0.020273396551166827	0.04630459315092791	3.717349387590226E-4	1.2753157782420563	2.174981500260114E-4	3.3313006066133106E-7	1.643546764451386	-2306.425157452107	107.96301996806922	188.08444369196357	786.2327359926161	979.4001224273713	719.9773227773567	76	14	24	15	195	0.48133413366831707	1.2158730252112138
839270000	-113837.91724808954	-110956.1290018807	-2881.7882462088246	-110956.1290018807	1138.2341020711856	0.044618462574767884	0.35471362809842905	0.06384097056106706	0.020369508595069183	0.04294351877242669	3.8915882026869234E-4	1.3060454281219542	2.2403896291193497E-4	2.1423551619159502E-7	1.3833932920496508	-2318.173199090187	159.36536709994195	405.1199581856122	693.1558080260853	813.6355371173013	588.6247390259663	83	14	18	93	116	0.4819712767387901	1.3291491750404616
839280000	-113852.06302797512	-110942.95765522895	-2909.105372746163	-110942.95765522895	1125.6177939360246	0.044618462574767884	0.3695015579890661	0.05915088479268131	0.020189951965067978	0.04493748183693436	3.7696311519441067E-4	1.2056962506560869	2.2867084271059585E-4	1.7892979269425313E-7	1.2809585425520473	-2312.1038001591064	153.95025086198322	200.59537068452337	612.6476044939985	783.3765988077288	637.7739011015594	66	18	66	13	161	0.48991005816836763	1.3291491750404616
839290000	-113806.84990961553	-110907.64765462563	-2899.2022549898948	-110907.64765462563	1223.8531767676352	0.044618462574767884	0.3695015579890661	0.058173278146042215	0.017748373995144222	0.04493748183693436	3.7854934143121094E-4	1.2544766451676035	2.224032947172229E-4	2.2868847778569355E-7	1.396503282191317	-2291.678625875441	135.44036212498582	244.99686750880554	278.32075556327146	661.6383298253194	645.6730199503489	81	14	5	85	139	0.48991005816836763	1.2766404446025919
839300000	-113829.25131403195	-110916.18088200594	-2913.0704320260074	-110916.18088200594	1165.695242156331	0.04221445977174276	0.3695015579890661	0.05997638207486094	0.02003058405632315	0.04493748183693436	3.72574527302219E-4	1.229173987655819	2.184334915126155E-4	2.515444112556656E-7	1.4380121355730116	-2297.0490502895323	136.43424594081267	331.7439248250846	730.6375000935099	795.2573342867278	615.9274028592464	85	10	98	34	97	0.49112883234417054	1.2418073884146992
839310000	-113816.40394460077	-110918.46515807309	-2897.938786527683	-110918.46515807309	1268.3615732797396	0.04271905223299214	0.3661898964194702	0.060430174222244934	0.018019667282626887	0.04211647308542412	3.878959270434258E-4	1.2580729656023486	2.2138485477504196E-4	3.503663080978029E-7	1.6328902449334255	-2293.4970933038917	144.69800695980243	196.15685950129233	665.2806399373175	677.7278078600825	755.0515059259194	74	21	102	43	84	0.49112883234417054	1.2971675955106077
839320000	-113834.27539358613	-110938.41192044932	-2895.863473136809	-110938.41192044932	1458.2863299543208	0.04271905223299214	0.35953114042413414	0.060430174222244934	0.018019667282626887	0.04827546079762318	3.9102037294997603E-4	1.176692888267232	2.227366400516131E-4	2.605139045451666E-7	1.4077052715089304	-2280.331235875291	132.5483797192422	586.5329301763387	759.0079883459216	613.4703863983798	983.4103054162433	94	10	98	109	13	0.49112883234417054	1.2971675955106077
839330000	-113848.33094267185	-110934.05608904434	-2914.2748536274994	-110934.05608904434	1312.9043657517982	0.04007701760492185	0.3585156901156368	0.06040050344093371	0.018019667282626887	0.042119487112640526	3.76841571440675E-4	1.1675817899654528	2.2894626879524035E-4	2.7138068793020014E-7	1.4422998605261141	-2283.291376000321	298.82184863402387	131.08287030174395	503.2662452285494	797.9527692208193	479.2560088933434	1	91	64	136	32	0.4771615138259305	1.2127400362274077
839340000	-113831.271522172	-110934.46426237981	-2896.8072597921832	-110934.46426237981	1289.9977294030616	0.04543560091284354	0.3456610419304703	0.05384525936848644	0.01660731569385973	0.04316887860422608	3.883892386808738E-4	1.1779704347762336	2.3390296058262662E-4	2.1436781019943198E-7	1.3318831005336425	-2289.1978049666704	331.611994599904	157.22800970676184	603.536632025969	649.3244363192182	415.50640173726015	6	85	38	161	34	0.4771615138259305	1.231487926485471
839350000	-113800.55682075184	-110901.82145917491	-2898.735361576922	-110901.82145917491	1272.3668508110686	0.043143362071768485	0.36022831219176993	0.05384525936848644	0.015853870489717432	0.0447929035992933	3.883156021005595E-4	1.2058374241151544	2.3450968193427856E-4	2.3693990126164116E-7	1.3733066011744446	-2285.5409472959827	306.54026728206986	160.1336126118762	683.1518540715945	697.3343720209041	587.9931290515298	6	90	55	130	43	0.4743553129362856	1.2238054090057864
839360000	-113817.88042922335	-110917.0868937359	-2900.793535487448	-110917.0868937359	1242.7790910361987	0.04620923849338628	0.3573351282647704	0.05663068759713316	0.02097051531861706	0.03848598899493101	3.9194366708654064E-4	1.2521067161922326	2.46595631019652E-4	2.2404707541682478E-7	1.337059644910607	-2288.701873712393	285.8597891342968	144.79021678670844	732.8730918552105	639.7228091491241	531.4749233031511	10	83	168	61	2	0.47305969603233206	1.293270651742561
839370000	-113832.60568472411	-110929.86985603318	-2902.7358286909325	-110929.86985603318	1152.6708177703529	0.0453359404975966	0.3689984886456986	0.0602947804671942	0.0181324467669588	0.04301991082093587	3.787283715673004E-4	1.1558830624656276	2.468603777615351E-4	2.1510722695717105E-7	1.3541242001117224	-2286.4140378518596	533.1736282553271	120.36448727752521	776.6585086813561	469.10828540990485	1148.336027629804	5	89	173	53	4	0.48159609276107057	1.3386992735963754
839380000	-113839.72783689073	-110915.96004204861	-2923.7677948421206	-110915.96004204861	1146.9014548331386	0.04451647856841501	0.3771514577708094	0.0616798966859213	0.020631477154587272	0.04301991082093587	3.6864521904559635E-4	1.1764981264861116	2.44623269851041E-4	2.418878854903078E-7	1.3870607122758463	-2274.8360711002533	135.55499833150034	124.15588967333488	706.3649404034157	286.95993212903	355.73984122564576	78	21	205	18	2	0.5015657800831878	1.2910572044661681
839390000	-113848.82919541476	-110928.8565840571	-2919.972611357666	-110928.8565840571	1104.2426939586915	0.0457424524419741	0.35056671507893067	0.05512926030903796	0.019353104897589037	0.04301991082093587	3.753312748520493E-4	1.148502136803748	2.587958917783483E-4	1.927560242081832E-7	1.2413685173149926	-2268.926508085569	156.30326002500266	156.750750042139	689.0758252117856	768.5945168212809	436.59997787173694	17	75	183	1	48	0.4837128943762505	1.2712900717989615
839400000	-113833.8906537571	-110930.3250903966	-2903.5655633605115	-110930.3250903966	951.4228203404477	0.04121435186047545	0.35056671507893067	0.056535833956740396	0.017128658624204943	0.04301991082093587	3.684973990171055E-4	1.1350987657608647	2.807102928154937E-4	1.7840894931830997E-7	1.2254427299359865	-2265.236105351482	160.8567520394847	230.2885489421372	693.4352453502916	590.7553769105663	495.6731082426569	88	9	141	26	60	0.4769862986299282	1.2712900717989615
839410000	-113861.34941778186	-110931.67741875986	-2929.671999022007	-110931.67741875986	1022.4677438500366	0.04294141201179064	0.35056671507893067	0.058587259640755646	0.016982534995683893	0.04354577916973823	3.62311177082173E-4	1.0991223986472995	2.711094973505186E-4	2.073496225628153E-7	1.287405917940921	-2263.8414004532874	154.6364244381003	566.9909049099382	658.9655453925764	594.0163280875574	874.6974312067456	96	10	201	14	3	0.4769862986299282	1.2712900717989615
839420000	-113848.56303820074	-110915.91180924635	-2932.651228954383	-110915.91180924635	1147.7558636699684	0.046992049790481175	0.36898139019562265	0.059430438182576706	0.018562394322180344	0.045995603741851125	3.607814251470462E-4	1.1089712538553635	2.6379285294476023E-4	1.7484990863329164E-7	1.203101406641373	-2268.5727267126726	172.48453844135767	183.61018120285772	616.698204181099	633.3854081826626	526.0371034744765	78	20	129	31	66	0.4827985800708672	1.2456483278334058
839430000	-113855.1835682535	-110946.71343165883	-2908.470136594675	-110946.71343165883	1122.201926014547	0.04693225772517901	0.36898139019562265	0.056453350047830336	0.017720726910560345	0.045995603741851125	3.688664549848489E-4	1.1256940718641366	2.6171739493366754E-4	1.3623189165861375E-7	1.1119406886960275	-2282.1730933507984	165.84897219056913	432.43434969329263	656.0053978057002	1348.2792238058573	581.7276043878645	93	3	129	2	97	0.4827985800708672	1.1914618666351915
839440000	-113815.66588639174	-110903.27371131002	-2912.392175081717	-110903.27371131002	998.2637863412136	0.04693225772517901	0.36910602894074807	0.056179030192202786	0.017720726910560345	0.03905439136706552	3.6264256381301764E-4	1.146649614799464	2.7243525753308027E-4	2.5034943915429594E-7	1.4374007814795051	-2256.1662969672825	148.7623032715449	150.92624213698065	604.6376836850882	333.1455381225044	355.77400125435213	90	5	184	37	8	0.4827985800708672	1.249140558737568
839450000	-113817.86153342386	-110909.88407511397	-2907.9774583098874	-110909.88407511397	964.7616855100831	0.042433874184691474	0.3739474100614431	0.060466374639408925	0.017495526621317488	0.04956684990595989	3.695219618457309E-4	1.1732049644305045	2.721249368653939E-4	1.765815373341079E-7	1.2018967519702408	-2254.6916876911873	132.30714335529365	315.63192925510094	674.1325402334638	411.19895185534403	385.76977536413557	89	5	167	56	7	0.4827985800708672	1.3080210887938684
839460000	-113804.24766088252	-110908.31745857235	-2895.930202310173	-110908.31745857235	940.7726627972589	0.046135526285274134	0.35119893720518364	0.057098901300135785	0.015420895518443896	0.04630558392678637	3.813019412831591E-4	1.0979223448425832	2.8166282641828316E-4	2.0146784604425259E-7	1.281589310066897	-2266.7154844606157	144.8871024540814	617.9587491709722	789.1155689562668	397.17261680468346	664.2923825686029	93	115	70	42	4	0.48399453335145437	1.3017246349272225
839470000	-113842.55139110243	-110936.85313824486	-2905.6982528575786	-110936.85313824486	1009.0359423252271	0.042408968180002005	0.3755276971834774	0.06097443677596571	0.01816559997211804	0.04359146178932466	3.9258600476520114E-4	1.0878114096822402	2.7971524262465923E-4	1.6644518295267464E-7	1.1374246112858155	-2263.3876438958396	177.5506914624836	539.9404431713226	662.3151646414634	1263.9464744434113	359.63337567651445	91	119	44	20	50	0.48399453335145437	1.375550748581032
839480000	-113844.8213519678	-110962.8872604498	-2881.934091517998	-110962.8872604498	1048.0895948250652	0.04209749420696735	0.3713663545586994	0.060628580899464095	0.015322415749393754	0.0465385835955775	3.7771829241188337E-4	1.1114709289577767	2.736062723558938E-4	1.2210173330831676E-7	1.0518028002418403	-2260.64865068098	173.4207105097999	583.2486374689403	1010.596306478354	435.51728334782337	795.4589442734898	94	136	36	56	2	0.48399453335145437	1.2946770697799903
839490000	-113862.24668998846	-110938.1137561099	-2924.1329338785563	-110938.1137561099	925.667727099564	0.04309217193349412	0.36333453419419853	0.05645145576236203	0.01989378395069244	0.0450044997149869	3.661028249757122E-4	1.1486205529717823	2.7511553931075896E-4	1.4175412190861934E-7	1.1063352953568462	-2268.2052194426124	165.72536723324	567.1300065515057	414.24704525570263	214.36446828931014	397.4860503681006	88	187	1	1	47	0.4934078347197318	1.2946770697799903
839500000	-113856.75476010996	-110946.68423351806	-2910.0705265919114	-110946.68423351806	1133.3329474726418	0.04337980370327384	0.3647554810188884	0.05645145576236203	0.015375677670367193	0.04611811637328617	3.7546179213896613E-4	1.1169383156557	2.69957553096256E-4	1.219109505113052E-7	1.0238283163672037	-2264.8829856622674	166.8031808353921	569.3540079118994	806.0555812743295	552.8956335941845	221.67670713886272	91	145	31	21	36	0.48804216113170534	1.4140662657196599
839510000	-113859.05649206016	-110936.27036545271	-2922.786126607453	-110936.27036545271	1101.957509730662	0.04337980370327384	0.3670509898750622	0.06190690323518376	0.018577740339222895	0.04305647122821706	3.766516775244432E-4	1.1644190344759777	2.733732174692015E-4	1.8414178991549257E-7	1.1849376459158496	-2258.919057015282	139.8522506411799	616.0196366125772	895.3634033710571	1081.726661298799	427.7765066226551	93	137	31	14	49	0.48499919059329333	1.2340707832005777
839520000	-113856.45135191157	-110925.8182848364	-2930.6330670751804	-110925.8182848364	1160.5806669068586	0.045756954272059364	0.36124287521836157	0.059205835999221655	0.018577740339222895	0.04500075287455879	3.637636168085165E-4	1.1714941648128554	2.5568772706458057E-4	2.0454348024536697E-7	1.3098275890025208	-2280.5483825492597	167.25557077504376	502.1104697165891	1030.8259835987774	672.2998508765021	352.0374167486001	92	61	29	108	34	0.49442185128976474	1.364179773051921
839530000	-113876.1430391998	-110943.57680583843	-2932.5662333613755	-110943.57680583843	1213.7561926508895	0.045756954272059364	0.3680811729261649	0.06090815930593876	0.01902426262597693	0.04500075287455879	3.5825502446619944E-4	1.1761453947709861	2.525782792329707E-4	1.7352856474457012E-7	1.2006604507455922	-2265.65368992201	163.07001073891652	140.94399161198163	699.2325674749507	821.8088837960308	376.7983782966105	10	81	75	103	55	0.49442185128976474	1.3429111187112999
839540000	-113907.1982975705	-110953.92957373691	-2953.2687238335975	-110953.92957373691	1400.181794747806	0.04742888405147353	0.3574582968964576	0.060217968525692625	0.017570044532577343	0.04500075287455879	3.6745268989787146E-4	1.1732521274872252	2.5378187231219385E-4	1.9671806965283697E-7	1.2061609537442906	-2255.5614218255	192.8119415383762	260.9657963592259	500.36471433289927	663.1492156527861	377.9569667994754	91	1	65	111	56	0.49442185128976474	1.3649333590698187
839550000	-113915.93015852178	-110979.68400280326	-2936.246155718509	-110979.68400280326	1304.434821110146	0.04088295933233267	0.36154040916016805	0.06288818839395532	0.021500190976305275	0.04500075287455879	3.7219783193059034E-4	1.1318777823480985	2.635803225767954E-4	1.9844175003446616E-7	1.2143591395263478	-2260.8012044782677	146.53104432377148	511.8324761235391	753.9093868279392	993.3562633488835	368.473967498497	86	19	149	10	60	0.47836339798622873	1.2969645435633426
839560000	-113884.57541995808	-110954.95907427106	-2929.616345687034	-110954.95907427106	1301.478670008536	0.04260376382768991	0.3509507627111896	0.06144634073350451	0.017819781285076684	0.04500075287455879	3.607155741236155E-4	1.152590499944493	2.5374303884023725E-4	1.5177703559696372E-7	1.1245803813158393	-2253.455768459851	125.27424235387853	454.23374135180893	665.2741087758468	325.92109989817345	330.1938699101029	90	38	145	36	15	0.49295219198296375	1.2969645435633426
839570000	-113897.68172030375	-110937.54340165544	-2960.138318648315	-110937.54340165544	1179.6041514958874	0.04708182040209894	0.36671960774444423	0.06296866348863665	0.017819781285076684	0.04635390986433037	3.5916785599936213E-4	1.1868712099414884	2.5197668603317217E-4	2.0060106894983836E-7	1.2381978345766917	-2265.324151911026	192.0578735668788	131.7490839141694	719.3141891361508	504.4455092121204	474.39424761482564	50	46	172	48	8	0.49295219198296375	1.2969645435633426
839580000	-113846.0717631646	-110926.51320685826	-2919.55855630633	-110926.51320685826	1454.3927535946527	0.047596487780348556	0.36143918438456824	0.05238943072427211	0.017819781285076684	0.04238433427562918	3.7385027710814655E-4	1.1743512627713213	2.507944313935876E-4	1.8949413998447608E-7	1.2225582722894033	-2261.010807663108	133.00150165960136	228.7711416862563	776.7845277532158	607.7382232683229	413.6326288980252	91	4	168	28	33	0.4936439843497818	1.4074204246125552
839590000	-113863.6125164076	-110918.79208526644	-2944.8204311411496	-110918.79208526644	1281.8665293107867	0.04597561422158482	0.3613135145058457	0.061724573862288475	0.01931024448505296	0.04238433427562918	3.534980942223684E-4	1.133945192819203	2.490559177232553E-4	1.866934270216907E-7	1.2190959806266444	-2259.1297578779463	129.09706057467295	229.76788249995718	419.615268090756	783.9337523153548	406.1653948490095	64	34	53	149	24	0.49231911118952776	1.360510844665798
839600000	-113900.15721887235	-110971.73257016765	-2928.424648704712	-110971.73257016765	1176.2622653264787	0.04509260126915237	0.3604691847740609	0.05399413888438583	0.017929622299590407	0.041865953797397756	3.61510871703657E-4	1.1569693193725723	2.5943594721385875E-4	1.4398845918832555E-7	1.0815108631106274	-2253.6387735577373	124.28558907596712	135.5650343491512	422.6220559916275	720.5017371867448	386.2016990848049	91	1	78	118	36	0.47559461709467593	1.2843550407904023
839610000	-113899.71509104875	-110972.75592214277	-2926.9591689059944	-110972.75592214277	1240.244614892053	0.04540251606750176	0.36533441612109807	0.058537829848655826	0.017929622299590407	0.04212194634196534	3.4532977791097084E-4	1.1447752583392832	2.403694248995756E-4	1.7769189978911302E-7	1.2439821607045882	-2254.974871565387	136.96838153671254	243.270727902276	454.17952133998773	567.5434845000289	633.8186406022567	86	20	37	163	18	0.48541039785109663	1.2601025046637682
839620000	-113904.6575194007	-110966.08199634655	-2938.57552305416	-110966.08199634655	1297.882903506939	0.04540251606750176	0.36533441612109807	0.0591939579491932	0.017929622299590407	0.04348810693249531	3.531329911481937E-4	1.1022690134822848	2.4339731862794287E-4	1.4150825803917737E-7	1.1176768246266724	-2279.0953232685856	146.31268229415747	212.31589180922023	489.2434968955918	753.9222141753694	648.453499882298	72	17	74	70	91	0.48541039785109663	1.2399722306638004
839630000	-113912.76302031554	-110963.64831263605	-2949.114707679485	-110963.64831263605	1479.6350341442965	0.04540251606750176	0.3703122427096342	0.05437156822139069	0.020369915127589837	0.04345993001895551	3.5619509476643484E-4	1.1275848103435218	2.3759383672424946E-4	1.6782493969950964E-7	1.1837362385125916	-2276.312110782881	129.08138227766344	435.96759350735243	582.2382690904333	761.7845297937704	362.9502725850183	88	35	49	114	38	0.4727480885363046	1.3065850698418935
839640000	-113893.21165756922	-110971.05313788842	-2922.158519680797	-110971.05313788842	1430.9172361459084	0.04540251606750176	0.3703122427096342	0.06285598070487236	0.016940348019789844	0.047230563946059644	3.503614647730948E-4	1.0937832934143688	2.3698166739932337E-4	2.0039520838276628E-7	1.3453968647494507	-2286.3142337748272	122.94116456046167	149.556180992158	595.925003899037	563.0983760318198	876.7285819187045	23	69	151	77	4	0.4727480885363046	1.2151071673662637
839650000	-113923.81460983511	-110970.13353667127	-2953.6810731638343	-110970.13353667127	1320.8141537714023	0.04665601996781027	0.3703122427096342	0.061765639040106346	0.016611146068834296	0.047230563946059644	3.5344341746532197E-4	1.0712968892666668	2.4094811869718625E-4	1.5282936961431542E-7	1.1368585998249652	-2285.05572295768	159.29411850633602	215.76931022400152	481.84569606377005	694.5784659918411	517.5364729414135	92	3	77	113	39	0.4727480885363046	1.284363352160448
839660000	-113884.0814244092	-110939.5988618085	-2944.482562600711	-110939.5988618085	1426.5475397567084	0.04931567356350475	0.36909052173568435	0.05572944271851954	0.016611146068834296	0.04228173800827684	3.464093255520461E-4	1.1022033110535812	2.3635666319572648E-4	1.2586573598216256E-7	1.0743384322105884	-2282.732734774307	181.03123898094537	458.4086088639676	448.73201482422616	628.6580871192039	332.406945760037	94	39	14	141	36	0.4873563926274017	1.1765168558193633
839670000	-113907.03629149406	-110940.29198841206	-2966.7443030819936	-110940.29198841206	1527.6576530177913	0.039574366989733836	0.3430822910547699	0.053011445511717034	0.017635355713064453	0.04228173800827684	3.426548200413357E-4	1.0846483770674398	2.3065528428007438E-4	1.4119458784007648E-7	1.1165798825600541	-2282.0346873242147	157.2315346298162	598.5544647064052	893.6669942710446	945.3640698598915	434.29957666280484	94	68	34	81	47	0.4873563926274017	1.3128990144899984
839680000	-113880.20936179593	-110928.66008916209	-2951.5492726338402	-110928.66008916209	1815.378554819018	0.04343521592256719	0.34939618518023113	0.060465014470319565	0.017635355713064453	0.0409761305644568	3.41581849585252E-4	1.0993001141514924	2.211697458365108E-4	1.3631557182683674E-7	1.1145664142867524	-2275.3496994786187	178.27145030478104	660.2703595742415	121.04090625176637	375.08416784518676	838.645730564855	96	186	5	28	9	0.4878538583261514	1.2622947898167125
839690000	-113885.98508378853	-110919.55903810545	-2966.4260456830857	-110919.55903810545	1825.3737596599542	0.04343521592256719	0.3618484964817625	0.058941658586757074	0.017635355713064453	0.042116637300082214	3.3058387303374113E-4	1.1419457264423793	2.179117160480768E-4	1.6356846169060063E-7	1.2181823537300946	-2277.1184899333102	160.4109590377384	667.6055234729566	733.9346645945167	332.4927056325425	777.8672523801082	94	156	26	43	5	0.4939869153308065	1.3292435513084735
839700000	-113899.94949855174	-110942.4193033099	-2957.5301952418345	-110942.4193033099	1619.9526676434741	0.04457912116996261	0.3610672959227178	0.05732898230976208	0.017635355713064453	0.05012859486724379	3.3988681579647E-4	1.0836402733937638	2.2486077512685727E-4	1.3068055891334897E-7	1.089588192962572	-2273.799589916835	172.76914799022074	681.6446014233088	901.114202013219	352.0853185728691	1218.9429842185211	93	165	10	52	4	0.48922720916823464	1.268656811049305
839710000	-113889.99330498828	-110928.98825539247	-2961.0050495958076	-110928.98825539247	1743.558685305465	0.04471816998284924	0.35472546568735047	0.05732898230976208	0.017635355713064453	0.04152383313878364	3.5647106925849946E-4	1.1398596123196414	2.3857329756050776E-4	1.5051484926831323E-7	1.1034277929603176	-2266.0528992292525	150.4929932922865	728.998021901381	845.4178008669577	549.1376450128917	339.84385451361675	93	126	28	29	48	0.48317279506474553	1.3354087356306625
839720000	-113884.2009117422	-110935.3993615998	-2948.8015501424006	-110935.3993615998	1880.0459150727013	0.04471816998284924	0.35989782195671777	0.057760309956444086	0.017635355713064453	0.04152383313878364	3.449370331369079E-4	1.1122065814838606	2.2210504255303342E-4	1.447159671255522E-7	1.1241648045309798	-2270.459948579686	127.06067705720719	462.9859634695839	451.73724520816336	918.9729588958711	394.2129322816164	77	42	13	141	51	0.4933513630572389	1.2868374270594094
839730000	-113876.25228595437	-110944.07285763058	-2932.1794283237778	-110944.07285763058	1646.9225300027408	0.04471816998284924	0.3460435490742257	0.05304356750308458	0.019356869473540258	0.04152383313878364	3.59530056615027E-4	1.1568446399164676	2.3526147764331112E-4	1.2745551420354745E-7	1.0582182322734304	-2276.468043936068	165.17544123396047	417.13206630277483	502.58364910617695	712.7956317279094	590.6494196659171	87	6	13	118	100	0.48606384319529367	1.2924211393794325
839740000	-113866.60908388544	-110932.55824465863	-2934.050839226813	-110932.55824465863	1748.5326561035886	0.04278323441518402	0.3460435490742257	0.059465125053091324	0.018965804901197307	0.04078779436330875	3.5306026771723844E-4	1.1874755363634546	2.2132648823621555E-4	1.4889301785093223E-7	1.158744776537517	-2285.394496885292	109.53338082384627	449.24488583981395	548.5704905619373	816.1910963533502	729.8177988162228	72	52	30	21	149	0.4803214482167811	1.2593144326871675
839750000	-113910.67940120093	-110943.22875171606	-2967.4506494848783	-110943.22875171606	1853.8811857393252	0.048228359982328946	0.37139337533523636	0.059830955863553956	0.017753785090570833	0.04110663564234345	3.5312800075951585E-4	1.1758264390279365	2.19425771459865E-4	1.4459945344998357E-7	1.129216316725214	-2304.648105188861	134.04068392616483	443.3862034551053	436.1492223855435	1074.2966240866706	639.0505857046575	80	9	26	2	207	0.4803214482167811	1.1902666706261067
839760000	-113906.956799878	-110952.45775767835	-2954.4990421996476	-110952.45775767835	2038.942879960009	0.044890116980522206	0.36124977754538135	0.05431797036903254	0.018098676010702083	0.045287248290912824	3.382385834779451E-4	1.1978769644721827	2.0349213608606066E-4	1.5068206333302388E-7	1.1968147798762672	-2290.809703900953	185.18706968492154	170.57913835877451	563.9361889747844	430.672557851856	600.0451684421328	73	22	51	8	170	0.4859104625386724	1.2588180834110756
839770000	-113911.01444925487	-110947.51417429003	-2963.500274964846	-110947.51417429003	1960.4722791111208	0.04657608418573852	0.3607405027158688	0.05431797036903254	0.018976786967948685	0.045287248290912824	3.5105962327343197E-4	1.1557409617991068	2.0735198370871254E-4	1.8323835663873567E-7	1.2384560191799627	-2292.3774814310073	227.8042890434279	186.55694826044524	177.6972225510397	349.5904947030189	701.6138019635961	18	12	49	55	190	0.4859104625386724	1.3199224146586843
839780000	-113909.5289091661	-110952.21734340838	-2957.3115657577114	-110952.21734340838	2113.3841304460825	0.04675095923620185	0.3607405027158688	0.05814624733046946	0.018081453863323618	0.042190339455328595	3.576636137598229E-4	1.1945848776519525	2.1054443657909943E-4	1.8395069515896866E-7	1.2376761675368988	-2300.8045478453105	158.5270456967766	134.69522205897874	252.1726765675887	410.60503861744814	669.9202452661722	3	74	7	49	191	0.4778450401983573	1.315230975975302
839790000	-113919.67021118639	-110980.36988689324	-2939.3003242931386	-110980.36988689324	2018.2171764369416	0.04675095923620185	0.36389869331719565	0.05519869733103272	0.019260271148496377	0.04028491455072136	3.446414063795218E-4	1.1567885230144541	2.1305897648904963E-4	1.3314810308296336E-7	1.1301667506249053	-2293.608617703984	289.30545757474647	144.82539208149794	411.15858628169246	745.6529187890063	803.6333357153745	7	75	53	2	187	0.4778450401983573	1.2585934409940318
839800000	-113941.15935402588	-110995.18704608339	-2945.9723079424834	-110995.18704608339	2003.3262730569377	0.04565470514080246	0.3681547342415348	0.06114164750596889	0.020611297944198716	0.04221617624419978	3.441986085394317E-4	1.1301962670855696	2.0831453059858682E-4	1.8178302696868096E-7	1.3213535525125826	-2312.0305496675214	184.87314166327457	161.91002403983808	154.76535569114668	394.4430472658563	671.2519208960831	26	60	3	23	212	0.48094780197445286	1.3123358465627692
839810000	-113920.42764152451	-110980.88860013834	-2939.5390413861737	-110980.88860013834	1878.9649527935603	0.0398938585190856	0.35121952303490583	0.060244128745693244	0.020611297944198716	0.04221617624419978	3.486778515473266E-4	1.1618997333079786	2.070134646507008E-4	1.2591955046251738E-7	1.126236339865428	-2320.4496927775826	316.2598619527879	219.39492718476717	110.4413017258406	566.9190923874229	680.7277972620458	43	3	40	24	214	0.48788293441814345	1.3100090180456772
839820000	-113899.02949458978	-110974.1503261402	-2924.879168449574	-110974.1503261402	1921.5709529044047	0.0398938585190856	0.37641746268503473	0.05739370044437278	0.020963560389506503	0.04369499737913824	3.5126793324138277E-4	1.1356364312451086	2.162716910289181E-4	1.3064271552973283E-7	1.1408714251002505	-2320.76106168941	268.92493554681016	78.48525149780966	118.98626317446482	380.0414317333307	662.4044792686383	41	12	28	24	219	0.49050928772547886	1.3263217518445451
839830000	-113894.06867422728	-110970.04899292086	-2924.0196813064194	-110970.04899292086	1807.5301289686017	0.046628089112208136	0.37641746268503473	0.059124898372828354	0.01583340833752809	0.04588318688719142	3.502459491740455E-4	1.0582451731549003	2.1901261897547475E-4	1.8498883477275999E-7	1.3739260664077035	-2333.4598755069533	209.4032675301798	82.05875938047022	213.96272524724995	221.19203070043798	749.016863108713	51	17	2	17	237	0.49050928772547886	1.446235484860352
839840000	-113886.8903769883	-110965.7990179958	-2921.091358992502	-110965.7990179958	1473.7227953446131	0.04386896579617426	0.3542007445455921	0.05948215286054358	0.01593573252973722	0.04588318688719142	3.5653261564581325E-4	1.1379000539508213	2.3442488525096E-4	1.5097956433250757E-7	1.2089750718302912	-2313.7884557415746	180.61875081556633	189.85056365504607	459.339954846508	696.0213791634993	727.6622464448006	78	6	28	35	177	0.4911662256228244	1.3243642373688271
839850000	-113854.31673261833	-110918.30479498423	-2936.0119376340976	-110918.30479498423	1744.1042571390842	0.045090440653555094	0.36003720935422895	0.0580536866133848	0.01593573252973722	0.04188623696969642	3.4947881576646823E-4	1.1495075279361842	2.236768159550286E-4	1.396307496889589E-7	1.1729475253418415	-2317.9052279927178	167.7741069160482	211.62050899976504	775.3544671908032	868.4332005494675	628.1198773120981	82	16	91	35	100	0.4890765581336068	1.3243642373688271
839860000	-113865.38624674945	-110951.51956898725	-2913.8666777621997	-110951.51956898725	1427.5572970776834	0.04102755713240772	0.33335915541448335	0.0580536866133848	0.01672429595939822	0.04065528308767617	3.5849785643917505E-4	1.189380772155327	2.3564846933099576E-4	1.285819896460701E-7	1.12603029256031	-2298.6114865029904	169.9027572257466	286.39899953782054	406.72550908397284	1031.1559799387792	629.8284388132581	85	24	18	16	181	0.4942012177438646	1.3534993729222775
839870000	-113851.26569437384	-110947.94034016444	-2903.3253542093976	-110947.94034016444	1633.4867185347075	0.04115449172099204	0.3656897636523075	0.057861320936100816	0.018559387373742058	0.04406131464589506	3.638307894096748E-4	1.1536270983386845	2.2800243103248235E-4	1.3004121996999012E-7	1.1250914130870073	-2299.283355318724	135.54023754849104	207.7667166532061	579.1161147021354	777.9466337050136	637.7870566166405	58	32	37	56	141	0.4942012177438646	1.3903641717017723
839880000	-113820.8684565201	-110931.18081363825	-2889.687642881853	-110931.18081363825	1692.5533313008582	0.04379532121606063	0.36812382639495544	0.057466522280918926	0.020642257023236684	0.04319715712636136	3.5065614061903397E-4	1.2051367068238017	2.1410978457731664E-4	1.30184047724016E-7	1.2342899214593197	-2320.8861593147685	223.15939473887065	173.54883222719363	375.6355969246528	853.8843627265007	572.0313789274677	20	65	33	130	76	0.4982432045935561	1.3629320401160543
839890000	-113885.65069885708	-110946.61493624243	-2939.035762614637	-110946.61493624243	1738.1586127619314	0.04461957707495533	0.36481294060862834	0.057466522280918926	0.014276739971055214	0.04651437546554746	3.4593296851133235E-4	1.1737642026069637	2.1878242198191078E-4	9.186063468324379E-8	1.0198952890180852	-2326.4727579741266	123.50767286043593	190.06820844443797	670.2495419994693	566.1498498637808	506.03776468622783	24	66	52	158	24	0.4961463559728516	1.3247951923631136
839900000	-113851.53518889243	-110940.87020732745	-2910.6649815649826	-110940.87020732745	1740.0781697240898	0.043438257230248745	0.35909193514431564	0.057466522280918926	0.016082672928678914	0.041201346167704454	3.5524251732125286E-4	1.1482443361438435	2.2377648345296125E-4	8.857263963249735E-8	1.0133607606170185	-2326.3147986415916	288.5757529626983	272.8333367983678	191.34965726679832	841.2423660923702	468.5583737408538	1	17	72	182	52	0.4884652091563946	1.4050137222825616
839910000	-113834.00594966784	-110942.2574188654	-2891.748530802446	-110942.2574188654	1514.570006814331	0.042682276990164324	0.3519692539797615	0.06164588510383705	0.019583237346483755	0.04731699730383927	3.5574892936383526E-4	1.1925430682338682	2.2962653594021826E-4	9.632164834836599E-8	1.0611272703194594	-2309.2983188680755	403.65124069124073	176.63425136852126	524.0751904648588	836.1052993794015	429.39438351047704	3	88	30	153	50	0.48567594081262705	1.4321322742143328
839920000	-113874.16780329145	-110949.58856180866	-2924.5792414827924	-110949.58856180866	1564.9561757873137	0.039487081077832484	0.36635785291253253	0.05844410228308411	0.017867462279070503	0.04731699730383927	3.563991866253017E-4	1.1485729107108211	2.2567071525416102E-4	1.4421473760261952E-7	1.1636154002825567	-2298.5165986193915	117.31007832889765	116.77081629828044	315.5133516258444	717.4977590912581	456.2901790497769	23	46	26	178	51	0.48567594081262705	1.3317338791388966
839930000	-113822.85701688193	-110905.44028776555	-2917.4167291163712	-110905.44028776555	1708.471255633869	0.0432235786520923	0.35487214869706174	0.060127658022584476	0.017867462279070503	0.044120781531033194	3.5460269597363504E-4	1.1333991392977447	2.229800245393994E-4	1.2878876738818263E-7	1.126441129755093	-2296.672648887256	186.21147599975316	114.89172317210853	239.8310743991829	794.9149499901521	459.0389215856887	10	59	34	169	52	0.49493292570475483	1.3317338791388966
839940000	-113845.06169082013	-110906.48393263649	-2938.57775818364	-110906.48393263649	1708.755864149676	0.046912252925126796	0.35487214869706174	0.058934336517875496	0.017867462279070503	0.04360913743826682	3.697969905315696E-4	1.1587636173450802	2.310813453635867E-4	2.0674691925354882E-7	1.2861469731521278	-2278.7393347420148	160.30934007455937	90.07352618505094	286.0120339937212	664.0593702337799	338.22969576827694	13	59	32	180	40	0.4938220520550606	1.396818560640547
839950000	-113853.95087530547	-110914.1155499058	-2939.8353253996725	-110914.1155499058	1526.0123433363851	0.04712717139755412	0.3614653829051458	0.06189848879850967	0.01805334880639482	0.046238965780529794	3.5871067761734834E-4	1.1590610558510532	2.2139254792398976E-4	1.5985384393529572E-7	1.203274566840302	-2295.8083758093717	150.97286897627617	124.7068176685221	291.5653031591974	772.0126921059287	405.2145112740926	12	54	40	194	24	0.4921709065749213	1.3419230084825209
839960000	-113878.77401053284	-110933.49975216165	-2945.2742583711956	-110933.49975216165	1761.0309325349044	0.04647696064244065	0.37750500697296047	0.05855317866289636	0.01805334880639482	0.04575119126044794	3.669680541472697E-4	1.1441537513231008	2.2541463958420166E-4	2.7984143964919583E-7	1.4823977357709026	-2291.210375362022	150.28385746301433	110.96347946785266	323.75462199612923	711.1492356411436	417.2131619390685	55	9	49	163	48	0.49412340338030736	1.36344810906442
839970000	-113823.437258838	-110915.180403161	-2908.256855677016	-110915.180403161	1465.0658662061664	0.04647696064244065	0.36959920512062494	0.06288218676974897	0.018651281444887372	0.04575119126044794	3.7098238110381133E-4	1.1666285516745059	2.2657947503090857E-4	1.6824385088842908E-7	1.20650401162124	-2279.8243326097127	106.16331010042184	320.4822154665054	633.7590326416655	789.271142160221	460.7263223796172	72	46	15	149	42	0.49526348094735123	1.3069522118078913
839980000	-113807.74317729243	-110937.09994272926	-2870.6432345631742	-110937.09994272926	1570.3708164628397	0.046305963316865165	0.36169635314344606	0.060435405441844725	0.018651281444887372	0.042724838478341805	3.9361246716561565E-4	1.1732591913918824	2.3398335014674848E-4	4.094882476129783E-7	1.8213496259927262	-2284.2856103075965	119.02879906309329	345.82792961457653	628.5705933991429	733.1935468264613	450.0167006656881	70	43	53	122	36	0.4854900246232328	1.3618576376591724
839990000	-113850.57230904471	-110929.35541511254	-2921.2168939321737	-110929.35541511254	1605.772480876391	0.04541186269071998	0.36169635314344606	0.05582146673538856	0.01862993231673418	0.045596408133689294	3.911396311071824E-4	1.1898090005760051	2.39419759601568E-4	2.642028733905429E-7	1.3691983164783967	-2273.89472590582	130.04050259498243	324.6872972739711	765.6579210986708	633.4376649124907	362.5839699325822	78	27	30	157	32	0.4807664105668934	1.3212946945269137
840000000	-113834.01063548731	-110942.69648806217	-2891.314147425141	-110942.69648806217	1480.23215562538	0.04541186269071998	0.36169635314344606	0.057550150903585874	0.017648148638128948	0.04429654341825314	3.8951529233763755E-4	1.1767682478881083	2.3580742654915696E-4	2.759899067169181E-7	1.4813505131234574	-2288.26354183169	91.42174970711046	358.9517239012732	711.2462657330412	876.8459025862765	502.2497326918605	75	18	19	170	42	0.4796373569422779	1.2475520277924539
840010000	-113840.08664494618	-110909.57189261817	-2930.514752328007	-110909.57189261817	1622.1441835332846	0.04541186269071998	0.36357849025909655	0.05816605153964844	0.018893493927441288	0.037998419141840066	3.958302981058019E-4	1.143822048982125	2.3874487543715947E-4	2.619415720583759E-7	1.3426834510327474	-2270.258886078189	116.4536857572915	229.0277754994419	380.359764588647	701.4656942095684	445.74122469710034	70	3	18	210	23	0.48076557047098384	1.230872031905816
840020000	-113865.59885888264	-110925.44649237876	-2940.1523665038876	-110925.44649237876	1584.527633202723	0.04541186269071998	0.36466505982212516	0.06119612174304744	0.018591983887645044	0.044938121890236896	3.7687994948848024E-4	1.1760766325988685	2.2445721041572958E-4	2.3160965084536074E-7	1.298609861069646	-2272.8425345706346	94.50954061827576	214.81812795151734	276.3292870016595	607.3913976397857	349.71490158470516	66	15	20	199	24	0.48050172015050124	1.230872031905816
840030000	-113834.5769520243	-110911.9997124143	-2922.577239610014	-110911.9997124143	1596.9438638130198	0.045805420526350046	0.3614376218499885	0.06226349559794961	0.019240217486589755	0.044938121890236896	3.764203460850525E-4	1.1981559483698758	2.2136432574705343E-4	2.1727986651177309E-7	1.292311827902643	-2281.3737054618205	100.68217297605678	206.56471361468644	310.2298975374386	679.0783323273465	353.6097957720171	58	37	19	185	25	0.48050172015050124	1.2260378104053478
840040000	-113846.70225459813	-110923.0913460588	-2923.6109085393255	-110923.0913460588	1775.9908193058993	0.045805420526350046	0.36011775535055207	0.06008529325723034	0.01631152787266418	0.04577598310675159	3.8783544745882656E-4	1.1685555135766377	2.2664645062633388E-4	2.1349010295739987E-7	1.2543661177643957	-2277.5079206470623	111.49613538580354	220.32262797819547	245.4135736991007	679.0941274328294	563.8754764476683	67	18	4	211	24	0.48050172015050124	1.3477221099691084
840050000	-113815.14949649373	-110908.50054190282	-2906.6489545909085	-110908.50054190282	1653.1141415653947	0.0478636809834853	0.36011775535055207	0.054321804069488625	0.017461270462751435	0.04693476718648035	3.8938614025251455E-4	1.0957701968465414	2.272860114894497E-4	1.9809499049573788E-7	1.2490612497229967	-2279.9809480391946	125.33166499605076	515.7063953822817	565.4695032692111	714.9400065104738	358.1739914444916	80	60	107	39	38	0.4820372512637112	1.3477221099691084
840060000	-113806.03965896287	-110927.52898535666	-2878.5106736062053	-110927.52898535666	1726.4094803467306	0.0478636809834853	0.36011775535055207	0.0535362004263873	0.017461270462751435	0.044539998801323255	3.96752128770628E-4	1.1230449889568908	2.2642938238579474E-4	1.384926146043354E-7	1.081050589367806	-2272.445804301383	110.77064929346635	714.5657675343052	613.5579895434466	277.798164436186	662.9795055319554	82	118	97	10	17	0.4820372512637112	1.3480291533705573
840070000	-113800.07412037025	-110918.80519069976	-2881.268929670487	-110918.80519069976	1794.6254861169489	0.04895120880030762	0.36212717995329685	0.05491642144195315	0.01709232542360365	0.044539998801323255	3.9135314886459274E-4	1.2068048998661483	2.0944147119779857E-4	6.504779295846351E-7	2.1789181561792175	-2277.7571849898704	106.49513208698058	293.61264405573496	782.7356431138505	975.2627889829786	451.2126749528866	77	18	151	44	34	0.4950492763403402	1.3751232678389678
840080000	-113790.65002311964	-110912.95105468135	-2877.6989684382816	-110912.95105468135	1658.67389170959	0.046367501924878075	0.3570502256661292	0.059505001353367754	0.018629968935716737	0.04074032963942471	3.988125040168844E-4	1.1704006109331309	2.2283179146340428E-4	1.5927417119734604E-7	1.1562975294122237	-2278.5010775287465	101.37276441627687	554.9968668096456	854.1348089613994	873.4581657868571	352.05050751556894	83	61	134	11	35	0.4886722241194014	1.3106582702264058
840090000	-113827.54753087215	-110918.67783406905	-2908.8696968031018	-110918.67783406905	1962.4601539041573	0.04275390911032093	0.35999512557543495	0.05713976860557634	0.019959176632284203	0.04350392403547709	3.935039900681349E-4	1.1932760752368772	2.1718444602057132E-4	1.926952689996691E-7	1.184144636535406	-2249.042427565606	107.53186481952814	572.4269277355202	782.3348674291733	251.81950974100735	873.5894806211677	86	39	172	19	8	0.49254912344726653	1.4019161766360126
840100000	-113834.13481891426	-110916.32456724443	-2917.810251669834	-110916.32456724443	1859.9888268610378	0.04238902964105579	0.38276071168085574	0.06612808369698109	0.02083302596039019	0.04350392403547709	3.964907379476902E-4	1.1796873169155895	2.1543819894316102E-4	2.567981781790819E-7	1.3048427387101398	-2246.2773641318186	101.24081171798228	421.37513933690286	760.5792266804497	204.3061708660304	407.34376800469585	85	45	160	24	10	0.4871836242933375	1.3165490931634438
840110000	-113779.47101858996	-110916.87988536911	-2862.591133220847	-110916.87988536911	1669.7826513514626	0.05001637574765714	0.38276071168085574	0.06204838153485308	0.02083302596039019	0.04356242110747827	3.964969965481531E-4	1.1946584004726089	2.1684453434206086E-4	3.5795387979470663E-7	1.607089512579175	-2243.475919454937	117.14884545884328	459.813111598476	745.977868353526	284.2208701218381	808.0838271908474	87	56	150	26	5	0.4871836242933375	1.3165490931634438
840120000	-113779.86252560728	-110908.8156633125	-2871.046862294775	-110908.8156633125	1574.9864062490524	0.0405840597957611	0.3590844442248577	0.06204838153485308	0.016511995180974782	0.046320955669743306	4.107065432764013E-4	1.2089206870136462	2.2821607190282923E-4	3.9274817642337033E-7	1.6395632958003712	-2251.7766703186867	103.15038599062046	409.2922105473905	764.5345356627305	157.73820032851256	474.0876662063682	90	10	196	6	22	0.4813190111560814	1.2848624436151665
840130000	-113783.954575503	-110925.21581215758	-2858.7387633454205	-110925.21581215758	1481.8311011090937	0.04666542610855368	0.3636790206586109	0.058495608963007956	0.01926911206394338	0.046320955669743306	4.0338505032053027E-4	1.2510337601156138	2.2273918575380403E-4	2.3566973846401624E-7	1.3391288667760406	-2257.6835951529333	127.30389498309566	536.7903241542311	795.2585136544171	387.89259824405445	420.8587535376997	88	98	106	18	14	0.4881853270011768	1.2311413574310595
840140000	-113777.96637002294	-110913.2108935671	-2864.7554764558377	-110913.2108935671	1536.166220609122	0.04623195543825357	0.37699454259526827	0.058495608963007956	0.020916796619130432	0.043116702676793614	4.136100149528089E-4	1.2391871388787463	2.2431288521026975E-4	2.496892995492865E-7	1.353757715518086	-2266.8693288097593	118.71777345828427	673.3181767181318	819.8919073470022	665.0502233362638	439.56785320444305	90	37	72	88	37	0.48047086785554904	1.2492457747414003
840150000	-113769.77085635357	-110918.75569638987	-2851.0151599637084	-110918.75569638987	1776.1195659466914	0.04458774168435678	0.35726560958815906	0.06372425241285123	0.020267696210753566	0.04097267563311324	3.9545690466682954E-4	1.236767577827557	2.079446291660597E-4	2.527999828443856E-7	1.4437903594916517	-2274.730526084368	115.76340072038175	412.67482213391764	792.6508656639371	681.5544853421325	409.8976901675068	89	35	55	113	32	0.4931865975048598	1.3277735209260153
840160000	-113778.27936719828	-110915.00796521772	-2863.271401980555	-110915.00796521772	1825.4261635892733	0.04642070923402431	0.36655550254820174	0.05472074900504	0.01702592201188769	0.04168778999989401	4.02728885230771E-4	1.2316232399994733	2.1075785808145903E-4	2.651477288211814E-7	1.4544991782798813	-2283.3680880072197	146.88888880746302	446.8606121346358	749.4159621614078	687.2523695188445	504.38793941312963	86	29	136	52	21	0.480008741977438	1.2375542348396371
840170000	-113760.58513693193	-110903.55204691507	-2857.033090016856	-110903.55204691507	1675.1454423068067	0.04283410867391599	0.363208113208438	0.06388260138017199	0.018388817521860234	0.04252181313021736	4.098574961064694E-4	1.185748309548807	2.129458858729972E-4	1.634788187697291E-7	1.2004065660556593	-2294.8427620780567	126.71785537966262	663.1486117169113	705.5167943380255	273.73869131338	336.42981219964423	86	20	191	14	13	0.47877895431452494	1.275422631351496
840180000	-113746.94757782672	-110890.0341376772	-2856.913440149527	-110890.0341376772	1761.386810337019	0.04431817073677986	0.36259919605888086	0.05911518454131388	0.02010741552930687	0.04543862947773567	4.2096921988780977E-4	1.2127697881356012	2.0984937345146898E-4	2.1706250375582781E-7	1.3173498573748588	-2290.392284428388	132.76442413177847	454.6782509413396	765.1712090387161	740.42986407517	655.2834798504199	86	12	87	126	13	0.4886263682449773	1.2625301481800821
840190000	-113729.92456462025	-110902.73931389698	-2827.1852507232725	-110902.73931389698	1715.500614364968	0.04431817073677986	0.37553989398418935	0.06183902710076946	0.017575398097488905	0.047736928056213726	4.3203076956675155E-4	1.2139975176732378	2.1617580844668946E-4	1.7015344809393337E-7	1.209713475245641	-2291.2705533786875	118.51497044811214	220.41031684132062	675.147042820928	603.5577270346031	695.4899760533534	82	6	104	131	1	0.48795542618368026	1.350163535642579
840200000	-113748.50654818195	-110915.20701049626	-2833.2995376856843	-110915.20701049626	1837.4991537956564	0.03978094193648946	0.36198560477929986	0.057534110987787705	0.019664318599532823	0.04497070291075706	4.3654883086070585E-4	1.1808827039285863	2.1334381912055934E-4	1.78167051199662E-7	1.2113841573923643	-2285.1512620505932	127.52983590797872	81.1522486324277	437.94707662943557	775.8783140629329	663.2369166645371	80	2	41	102	99	0.48795542618368026	1.4023488477404142
840210000	-113733.80544008891	-110914.41343030457	-2819.3920097843297	-110914.41343030457	2052.6636412678586	0.04898672576086362	0.37682074715287756	0.057534110987787705	0.020090566575856773	0.042784281401333654	4.409552754794048E-4	1.287335204426325	1.978268002330075E-4	1.924794882864424E-7	1.2492239094782327	-2275.6126248266155	214.07668121825506	87.23213029623588	541.8836254295003	675.6484675732546	541.8760029129572	14	72	21	166	51	0.49605678522583324	1.2891772405812432
840220000	-113765.76083187554	-110941.46905276123	-2824.2917791143186	-110941.46905276123	2293.632764999144	0.04898672576086362	0.3778099599991276	0.05775819216641722	0.017848170570814902	0.04828980957783321	4.263474907063661E-4	1.317494736508961	1.9098567748244562E-4	2.0622690766035537E-7	1.3077042131147445	-2276.7386342186796	113.45809770109025	101.23079110038779	420.5946205242595	761.2829029643173	460.72445985471893	70	14	22	175	43	0.49431593274019703	1.3428219644892319
840230000	-113770.33185152053	-110932.82647668236	-2837.505374838178	-110932.82647668236	2136.328331004039	0.042305526382468456	0.338347544686059	0.05672729153560478	0.019173015747283483	0.04277919975909646	4.3089182163229706E-4	1.2568419047095107	1.9955039660606876E-4	2.871961208334021E-7	1.4398256330452683	-2272.516430391155	110.21113014089701	114.63967590092172	467.19343706282604	730.2417518995983	461.59010404789524	75	8	36	159	46	0.49431593274019703	1.3428219644892319
840240000	-113792.25651247527	-110949.72612150658	-2842.530390968685	-110949.72612150658	2342.592237051727	0.04986177646328107	0.3621130436887542	0.05672729153560478	0.017021718374772888	0.04356194936121827	4.247694765194542E-4	1.2341602346922729	1.9937559315076237E-4	2.0253510010869852E-7	1.2529746570914704	-2268.4694687530873	138.86950585177473	266.6423478099413	620.4545386681309	833.2278315321751	330.8839019629246	92	2	76	111	43	0.4918270773941231	1.3428219644892319
840250000	-113765.45618532618	-110929.44876175794	-2836.007423568241	-110929.44876175794	2326.805860570242	0.043981937575093125	0.3621130436887542	0.06352996327491321	0.01770284754700796	0.04356194936121827	4.389398019935992E-4	1.2509301888726883	2.035213938221854E-4	2.3393011525644015E-7	1.2899661306860497	-2262.4608841575196	118.10114562925256	493.62865054791325	519.1165329859496	832.4544306384857	311.239528133632	94	43	3	142	42	0.4918270773941231	1.378445648254833
840260000	-113737.58012710251	-110908.7533782208	-2828.8267488817064	-110908.7533782208	2386.309278894404	0.04465904949688196	0.36119880460558074	0.05936180739719601	0.01840122964855155	0.042432725363050885	4.2044287048721165E-4	1.2384649879560392	1.9779375094754572E-4	2.5880973271045477E-7	1.4255373899290285	-2263.1134676312263	97.16457748758917	489.21819052363037	647.9682104173439	803.9426047100968	364.12376311727394	95	24	59	102	44	0.4918270773941231	1.33236996186889
840270000	-113777.7513057185	-110917.22902913348	-2860.5222765850235	-110917.22902913348	2742.072440861546	0.044477760918933004	0.35419596918209395	0.05936180739719601	0.01840122964855155	0.043999101459577784	3.953363488512305E-4	1.2304492304041832	1.797946937234705E-4	2.035821675694638E-7	1.3221726201519801	-2284.5577245493923	132.48767893662676	832.5682817151002	600.3201511362988	591.2319632713564	443.1645351515039	96	138	48	2	40	0.4918270773941231	1.3298675511904747
840280000	-113734.1816654494	-110887.41036178461	-2846.7713036647897	-110887.41036178461	2572.9071564999877	0.045314170146736325	0.3535238627724539	0.06032411382643875	0.01840122964855155	0.04358772238786467	4.1427153228378293E-4	1.268550575043224	1.9230343431329237E-4	1.9856085834501967E-7	1.2762843879909251	-2267.963143994138	119.30966421557324	682.6688906552063	827.6416893907062	1108.899935658051	544.1580177785975	96	153	1	15	59	0.48278135519957444	1.3390857274311594
840290000	-113712.88408373683	-110886.57607627538	-2826.3080074614554	-110886.57607627538	2726.198418248854	0.04633640474500929	0.35619684145859604	0.06032411382643875	0.017522539540998642	0.04173090796498476	4.229994639075039E-4	1.2602871711014847	1.893052539530156E-4	2.1935162750434627E-7	1.3176893474133688	-2267.558662029155	116.40071402174149	740.1488002817257	1349.8400775279936	606.7366720026295	366.4628832621188	95	150	10	34	35	0.4723399853814801	1.197247963187245
840300000	-113747.06482537875	-110908.38508446219	-2838.6797409165533	-110908.38508446219	2801.3333559427047	0.04617341879082549	0.37620535786111314	0.05558410350685666	0.019253948259221318	0.044808716845874036	3.911422961942499E-4	1.1978068789452667	1.7263905159430322E-4	1.2273508545968506E-7	1.1478706034376325	-2297.955495460802	145.29007353455938	723.4608181240621	766.36617495394	816.7489942490826	663.0712892093314	94	168	30	21	11	0.4902314302949194	1.210384595979248
840310000	-113730.26912616029	-110914.21587323026	-2816.0532529300244	-110914.21587323026	2745.015483490343	0.047125295448064874	0.37584388387413165	0.06201514304144212	0.016137839935667673	0.04701172786726702	4.0832754270925806E-4	1.245778377227916	1.781733081934955E-4	1.5681620039391577E-7	1.2307853707943743	-2289.7669513261026	129.48304775219796	133.51951398847444	449.97042205171624	789.8238646899073	654.2155665973279	78	16	22	151	57	0.46988800275478737	1.2135614316134482
840320000	-113779.09540399219	-110950.35464138928	-2828.740762602922	-110950.35464138928	2761.1487434943833	0.04120493210411449	0.3699765864404407	0.06214336861166234	0.0184626858145168	0.04495614365433147	4.024440196636371E-4	1.2388918589289575	1.7717803569514696E-4	1.7610108781352689E-7	1.2854999278029846	-2289.8582164474037	146.58926216246186	869.8409076492088	520.3312854547462	782.1939700410131	717.8958012879832	97	43	11	126	47	0.46390602436672	1.1600155249951964
840330000	-113807.25044417311	-110951.47905338461	-2855.7713907884977	-110951.47905338461	2660.2733235801547	0.04120493210411449	0.3699765864404407	0.06149619651117299	0.01787318133939613	0.04790756067629329	4.01486367336032E-4	1.215190721426716	1.849298720824909E-4	2.016005382408392E-7	1.2769741772640757	-2268.8190152404	108.08551741645506	138.95155608809145	706.7562526202437	886.1592481642618	509.15413390162587	91	3	95	118	17	0.46390602436672	1.2057598035022274
840340000	-113807.7741298804	-110930.21689564873	-2877.5572342316705	-110930.21689564873	2625.8454494971893	0.04239527488176847	0.35158250697534155	0.057428853881565434	0.018669407376363432	0.042485665399781186	3.969203730199448E-4	1.1968513280960325	1.782409522903358E-4	1.6151162361167172E-7	1.1671256926271616	-2279.670392932216	150.0887473234678	409.975384359811	409.00096476520395	791.330045998305	637.1541877104228	81	24	14	137	68	0.47808737014167657	1.255100698725624
840350000	-113785.77444572403	-110935.57870955978	-2850.195736164261	-110935.57870955978	2545.5197545915867	0.04555947381166581	0.34931218514246243	0.05192500397983353	0.01845987341100046	0.042485665399781186	4.103476699620919E-4	1.1477514062502172	1.8716449887754637E-4	2.085160437152715E-7	1.2997671992736881	-2271.2727828744974	131.3413925391034	226.2075316250739	383.7580065326206	684.313686314997	672.8638170984772	90	7	34	97	96	0.47808737014167657	1.227766815689833
840360000	-113779.74890480208	-110917.99516516263	-2861.7537396394478	-110917.99516516263	2310.9790599354283	0.04374307549890719	0.3486996146419685	0.057472276061481926	0.01845987341100046	0.04038779831069405	4.213979435167229E-4	1.203221729165534	1.9825810714055227E-4	2.14358916408435E-7	1.232311500835563	-2255.696995980231	117.6492587540135	243.9221139214121	684.611698443763	776.6314096545467	373.80130267340206	82	51	36	105	50	0.4791373265540777	1.2922224559028714
840370000	-113760.03499150372	-110928.800977794	-2831.234013709725	-110928.800977794	2514.1683480642578	0.04374307549890719	0.36270297529135925	0.057472276061481926	0.017048255104543098	0.042792460959922216	4.1799669153161297E-4	1.1906657515022987	1.880710402683762E-4	1.6388457832621372E-7	1.177530767442158	-2271.630993304918	121.22446707885685	565.8382630319066	701.9097285121144	1003.4615940108125	529.3651419663994	87	61	96	32	48	0.4791373265540777	1.2354944533165886
840380000	-113769.86353502405	-110931.76206578767	-2838.101469236387	-110931.76206578767	2747.69506232059	0.04374307549890719	0.35671339100392807	0.05340300894457059	0.018982906485199524	0.04421326854029409	4.217049548759154E-4	1.2477417341931663	1.858599922626564E-4	3.152374457825148E-7	1.6160623395804297	-2290.7190224203327	147.45715667951674	355.8021888227566	906.1630987990884	381.6521554786163	621.9415643296902	87	12	176	45	4	0.4791373265540777	1.2482745352074578
840390000	-113740.04832711173	-110906.13845657333	-2833.9098705383885	-110906.13845657333	2504.9190503809114	0.04374307549890719	0.3583452086111033	0.06282691374792268	0.018982906485199524	0.042421391682518864	3.998851936220176E-4	1.145664413312418	1.8293746708310983E-4	1.596689634616913E-7	1.219313208629328	-2269.8429980865103	90.97045748555637	103.39345559777806	748.6244778031567	432.5188426224444	423.44092895128483	49	43	200	25	7	0.4791373265540777	1.2482745352074578
840400000	-113775.85831051359	-110907.3360449172	-2868.5222655963844	-110907.3360449172	2563.8476103725884	0.04497542217015914	0.35449560488615595	0.0536522970914934	0.018544282684718725	0.041885565775134526	3.972599502429268E-4	1.1910015531936475	1.8252911994890794E-4	1.5740077849719374E-7	1.176980067597359	-2285.326209092593	134.09840126351756	458.2817188925862	985.4603513772628	273.8519639783523	1324.987510444294	92	66	133	29	4	0.48604338663599905	1.3519194804223251
840410000	-113793.36775049714	-110908.11296950869	-2885.254780988456	-110908.11296950869	2422.3234329285647	0.043794180336302724	0.3493753964246141	0.05936937690274231	0.01784214505785714	0.041923752033531256	4.0140666870828464E-4	1.2029503158025043	1.9328266554743213E-4	1.7974788777519075E-7	1.2127453477032561	-2290.966448953937	147.31613868957237	498.83680689739083	1120.7502744013082	425.71424646274556	440.93898415995375	97	44	131	43	9	0.4851504933470742	1.469408560919283
840420000	-113797.38472921468	-110939.7131926943	-2857.6715365203886	-110939.7131926943	2334.849646183791	0.042371512429369644	0.35857426822442445	0.056379263289218044	0.02015702596548577	0.043117814340531316	4.0320971029857443E-4	1.1580385510613613	1.912794206077997E-4	1.5431575564997674E-7	1.1751948447411906	-2291.4103689709837	125.29582773275372	548.865159284189	858.7784739055801	321.84331279776325	587.9118700981	96	54	129	9	36	0.4762244735586344	1.2425365496003877
840430000	-113816.58624590412	-110949.83830517347	-2866.7479407306555	-110949.83830517347	2331.7393628940104	0.04383165848931598	0.35857426822442445	0.05529004495196008	0.01930657507696917	0.04849245094967412	4.056735744647678E-4	1.1653018392119143	1.908574170228228E-4	1.8715305938085268E-7	1.258294558794339	-2302.659751689206	154.97173479209366	459.60728330855414	942.2130181654749	512.7723855092974	593.1129834853205	89	56	126	39	14	0.4848703909492911	1.2919464537834866
840440000	-113765.00422607813	-110912.280361879	-2852.7238641991307	-110912.280361879	2178.2688185342618	0.04776737453264271	0.38366397981129685	0.060454829575571065	0.01930657507696917	0.04582928025166457	3.943789642143877E-4	1.1345874319399467	1.9428099593927594E-4	1.5527547405609774E-7	1.1701051995676819	-2266.7974918196487	182.26241511083947	494.34426802765734	1023.0699273094707	334.7861432295514	772.2281608355561	89	78	92	59	6	0.47881507320404565	1.3070590541791198
840450000	-113773.07553989894	-110928.07855961991	-2844.99698027903	-110928.07855961991	2373.7716099216022	0.04617800666246366	0.36918593978298814	0.057029101032038614	0.01845208778210548	0.04378886857136617	3.99347550351277E-4	1.1685938305226813	1.920385483957759E-4	1.2396039544659276E-7	1.066790198730297	-2273.3592693279757	147.97196597594552	533.982506932159	796.9814599638	318.9621483772493	968.1400168294376	87	51	127	55	4	0.47881507320404565	1.3104639704244216
840460000	-113788.81616895013	-110915.31032033837	-2873.505848611765	-110915.31032033837	2766.2365800244174	0.04617800666246366	0.36918593978298814	0.057029101032038614	0.01653988347316003	0.04378886857136617	4.1702704504337484E-4	1.1832595577785923	1.8704657839656972E-4	2.8509556176498756E-7	1.4047515149574727	-2256.689128808195	154.18930036899386	551.8318134898642	850.2643407681356	177.314315442308	359.7537179018731	86	65	110	11	52	0.47881507320404565	1.3280192708356102
840470000	-113798.92369772498	-110914.51718690881	-2884.406510816178	-110914.51718690881	2483.562422908423	0.04617800666246366	0.36918593978298814	0.062089215820768	0.01826370511075134	0.04378886857136617	3.9801444568493674E-4	1.160181270984446	1.834168724332921E-4	1.9997352035047335E-7	1.2500520186134603	-2273.9053516767344	154.4815568493443	394.0457589216609	777.9288320902102	359.1171743446774	836.7295401545751	93	64	119	28	20	0.5078708777307626	1.4992274610741192
840480000	-113787.54878198198	-110921.58013877392	-2865.968643208063	-110921.58013877392	2259.6378508496427	0.04727509303951711	0.38041437687276575	0.05765101636727401	0.01735291065481318	0.041644008670654875	4.083441439894448E-4	1.1507959187851566	1.986923706806466E-4	1.725387750505873E-7	1.1603473168764746	-2264.22586392689	122.71229378642926	405.8715448959477	756.6507948579678	430.57063310899866	687.8502421362804	96	18	153	53	4	0.4949339683151999	1.4550125822631426
840490000	-113808.98450737761	-110947.25817329455	-2861.726334083052	-110947.25817329455	2393.9902409591555	0.049818759592814496	0.3828816765665112	0.058229983629901144	0.015764367800376915	0.04781093242488255	4.0603511845712644E-4	1.1488838724407502	1.9805487127400991E-4	2.081109525931742E-7	1.2743524994384408	-2264.454650155515	149.51692852712713	517.5668694362668	664.0700615113473	405.78839268037575	946.9774038939843	86	61	130	41	6	0.48819793818225743	1.5071862708116421
840500000	-113756.66097376	-110894.25922129466	-2862.4017524653323	-110894.25922129466	2410.3483159949687	0.04334259108201261	0.3594423126565029	0.05936154027266103	0.017035344370835162	0.04351613119837632	4.0469288653341304E-4	1.1592409707155313	1.8972233807639947E-4	1.4984993305521292E-7	1.1236055326745134	-2273.922448631784	127.89846227660412	440.50857332470986	558.0368152935343	720.5892659480347	589.4866279783796	82	3	111	43	85	0.4924645646835782	1.414348994939393
840510000	-113764.04438418477	-110922.04332954116	-2842.0010546436106	-110922.04332954116	2550.438591425121	0.04334259108201261	0.3479187055242057	0.05936154027266103	0.017035344370835162	0.0418602426052865	4.046560889770009E-4	1.202659403734919	1.8822038539964388E-4	2.992202799512871E-7	1.5569910142038328	-2264.90088740586	240.0130602859814	114.28513395762809	678.5413419980063	822.699162523629	497.12467775906725	27	63	119	17	98	0.4924645646835782	1.2881632089833717
840520000	-113768.92858436471	-110922.2297301886	-2846.69885417611	-110922.2297301886	2414.0848262632194	0.043781709439878816	0.35936914151535204	0.0632800450604372	0.017035344370835162	0.0418602426052865	4.212787887933088E-4	1.2202065570039233	1.9053293224212595E-4	1.7664642349690458E-7	1.1877033863247004	-2269.3845338437204	226.90709688518302	112.69232150388481	529.7976944503993	1151.035080699201	550.5792307250366	30	51	110	40	93	0.48733175723167466	1.2857221472707274
840530000	-113745.70173698595	-110906.87240351138	-2838.829333474567	-110906.87240351138	2269.1861219612465	0.043781709439878816	0.35936914151535204	0.061739943368125154	0.017187704413609055	0.04864967644314956	4.2150134707936613E-4	1.2367550402930247	1.9389676838724843E-4	2.0807344105778742E-7	1.2861385798270129	-2278.1058916472957	158.5975985236513	92.89118871499733	627.3707550138458	757.9994677054096	533.7272008895679	60	25	94	33	112	0.4885110920090809	1.2857221472707274
840540000	-113786.88714418432	-110917.35511612684	-2869.5320280574847	-110917.35511612684	2406.8187656849514	0.04528893900783697	0.3634413639485649	0.06272069334240492	0.015707642109096604	0.04539951803415506	4.076547719484092E-4	1.239474189771766	1.834246442047509E-4	2.393565151770448E-7	1.3538376004276196	-2273.642181522507	1136.9991651186353	115.2224341969817	522.4209904355433	891.4356537954993	556.3986104782107	6	74	61	88	95	0.4885110920090809	1.2857221472707274
840550000	-113787.69446057218	-110930.59568016433	-2857.098780407852	-110930.59568016433	2371.9760208381495	0.04473364898008315	0.3741399257397603	0.06153790675807734	0.022101174993692633	0.04539951803415506	4.144880385792176E-4	1.2297302347643921	1.8610802584263222E-4	1.789743333573713E-7	1.214268315312523	-2281.1691760247672	338.6633695100949	116.31158847796796	486.58315988807254	663.5738715968702	449.97425691815096	12	77	80	125	30	0.48242701576606367	1.3241408940338617
840560000	-113758.82823344893	-110917.36976113463	-2841.4584723143034	-110917.36976113463	2434.9878821963457	0.044217139277049636	0.3741399257397603	0.06153790675807734	0.01707036004845778	0.04539951803415506	4.263310253084587E-4	1.213159676721409	1.8770218831907422E-4	1.740934703937802E-7	1.2170992067271262	-2288.138071411936	267.26897414042713	90.41188428254426	707.7376417837532	739.5140807630199	1116.2665093958356	8	80	173	58	5	0.48242701576606367	1.3802364598352475
840570000	-113738.26527085909	-110913.44459656908	-2824.8206742900124	-110913.44459656908	2468.939340142776	0.04220873505482088	0.3671212489712336	0.055648866421824844	0.01789203034830436	0.045098368974011	4.3289996122358233E-4	1.2016580513094715	1.8252287024251305E-4	1.7779667749985048E-7	1.2202587115995625	-2286.3836196445027	170.4524691787908	197.60681045788058	671.6270498143018	621.69844477331	1359.3481278866197	75	12	202	28	7	0.48242701576606367	1.2910783834369346
840580000	-113736.15895451063	-110919.01617269473	-2817.142781815905	-110919.01617269473	2312.157449231556	0.04720654669865306	0.3693128385130058	0.058061207328015584	0.019983270065499378	0.045098368974011	4.1397524419950195E-4	1.235216675860848	1.866534584845495E-4	1.955678457282747E-7	1.35411463606683	-2292.4925547867633	150.59355919527974	299.31858842502845	651.8995989503755	422.7311641047655	1181.617877864765	88	2	156	70	8	0.47951521756762927	1.2910783834369346
840590000	-113776.06969834874	-110939.73060117611	-2836.3390971726317	-110939.73060117611	2509.079024448069	0.0431326523428377	0.34859568706434907	0.05750483532059699	0.015862401376450893	0.04188909903567949	4.1611121017886085E-4	1.2206166860555578	1.8536943950564792E-4	1.6682149290986923E-7	1.2114068563473157	-2292.4797296636616	116.59334673357512	230.41578688385215	769.9942567623309	828.7979294882948	703.083726122073	74	21	180	21	28	0.4812451078432377	1.2916572777952153
840600000	-113728.4018881523	-110909.97294525585	-2818.4289428964403	-110909.97294525585	2390.8332573710827	0.04217054418836957	0.3531189464933954	0.05750483532059699	0.019982174701352638	0.04294235179435688	4.1257707666517536E-4	1.2011871281851578	1.82020418175817E-4	1.483509665434364E-7	1.2048317588466237	-2293.7014974517656	134.78967258454637	352.9516575017442	685.3705566635126	497.1020539908185	667.6566080963868	94	20	177	21	12	0.4921300107074761	1.2554242958675375
840610000	-113789.21238186437	-110928.30150348593	-2860.9108783784413	-110928.30150348593	2556.91872025697	0.044562791242866745	0.36292433677792413	0.05730643408397372	0.019727225091805488	0.044973072740499394	4.305590323764129E-4	1.2885509495107759	1.859935471268148E-4	2.2829182124444286E-7	1.32713344003161	-2295.640370601919	143.85729736266143	439.0128548909683	734.3561659635942	796.0937422343414	565.1612793607114	88	3	177	3	53	0.4921300107074761	1.2554242958675375
840620000	-113776.77269850363	-110946.07840905346	-2830.6942894501644	-110946.07840905346	2303.771662783466	0.04588216388569323	0.3544010087945229	0.05877615255570496	0.01961130766709507	0.0389062983219149	4.3366441526071237E-4	1.2827834428285145	1.9111503176143252E-4	1.3453564063875147E-6	3.0567814209364417	-2293.9515669089546	133.69053739090444	274.45364419649997	830.3533402516878	449.3803643189661	747.4064956712328	95	3	169	48	9	0.4815007765505516	1.2554242958675375
840630000	-113743.05767682061	-110907.67630802775	-2835.381368792858	-110907.67630802775	2397.323398453486	0.043898915465593824	0.3544010087945229	0.05684004253149307	0.018281102758237484	0.039393058955583905	4.2566728997250625E-4	1.2697002455744966	1.9272206325481774E-4	1.774079320571863E-7	1.2666665499693461	-2296.45938260725	125.10261530142333	801.4865529934868	1017.1063200835373	1015.321025506537	375.6738561255508	95	73	40	58	58	0.4815007765505516	1.2770154015607158
840640000	-113738.44922285748	-110909.42988500764	-2829.0193378498307	-110909.42988500764	2349.5647731660297	0.04297552310569506	0.366808949201325	0.05458697919181661	0.017427652382966886	0.046871054257884126	4.352572706617401E-4	1.2607990875522692	1.958237551223447E-4	2.4537347108128845E-7	1.406801830261754	-2286.8370753916156	149.67234873379556	669.1284809872697	1168.8746383662763	875.7257067526922	405.41556550998394	96	58	23	88	59	0.47551035850381884	1.3025532899048313
840650000	-113711.02074826299	-110892.6363800885	-2818.3843681744975	-110892.6363800885	2461.635617468637	0.04415709883538626	0.3644425537775118	0.06159956608281337	0.019224660225630116	0.04615428582302712	4.2737862911838587E-4	1.240228785053607	1.8912811711473812E-4	1.5142599619508922E-7	1.1983537521110803	-2304.9526533188464	132.62292127939054	561.7190783448991	817.1878784503402	1057.36252844463	657.2070038620536	91	54	15	108	56	0.47551035850381884	1.2767773900272594
840660000	-113713.65983635046	-110894.13189081382	-2819.527945536633	-110894.13189081382	2673.264209505139	0.04415709883538626	0.3644425537775118	0.05840123987746164	0.019224660225630116	0.04272563144191555	4.3125863519156846E-4	1.2758762456172696	1.9006145784037325E-4	1.80344185504972E-7	1.260201560732132	-2293.9906417466764	153.5368289136238	112.2911329916918	599.4632183399464	922.2414558538549	512.125294593113	63	31	71	110	49	0.4865977505848384	1.2969462199775954
840670000	-113771.12522154069	-110938.14327767999	-2832.9819438606974	-110938.14327767999	2381.8954479999484	0.04415709883538626	0.36333756037193043	0.059002028594980466	0.02012210238735559	0.041691885673416695	4.4684836362995087E-4	1.2191561596274127	2.0246010716686561E-4	1.8769519745604359E-7	1.229823404122081	-2300.154061142828	589.6758026689373	143.18276870432004	544.5708660502158	777.4165118549781	485.25520451902264	9	82	18	168	47	0.4865977505848384	1.3951982077582294
840680000	-113770.77673500072	-110929.98495269955	-2840.791782301173	-110929.98495269955	2345.069361646845	0.04374659394951277	0.36394890682254266	0.05653278253062118	0.01615324232037077	0.04047797122240742	4.367863409545974E-4	1.2717263606722686	1.9986363165723793E-4	2.936723636064759E-7	1.476707777600443	-2298.5980992111063	214.93865744929636	106.0360291668394	313.659262612346	859.933302366286	394.7207109377694	13	73	8	187	43	0.4827388200044018	1.30767007434564
840690000	-113770.98184667926	-110939.28191132304	-2831.6999353562283	-110939.28191132304	2469.5585520655045	0.04374659394951277	0.3560353217986478	0.057221256669442076	0.01615324232037077	0.04047797122240742	4.251839246542708E-4	1.2557593723581844	1.9134426822219112E-4	1.7035877922587257E-7	1.2188565521117962	-2295.054255283151	400.0027544101537	105.16182365916052	363.63273274817095	702.6504616443087	461.29523016347366	15	74	17	186	32	0.47227723096824453	1.2453484386720404
840700000	-113740.72343220928	-110924.74519900019	-2815.978233209096	-110924.74519900019	2370.2443327665496	0.04480545376293203	0.36033397081996826	0.05578998757349255	0.020726717095736917	0.044959146985566294	4.309940841684536E-4	1.2572357806697456	2.001529683817324E-4	1.9775464371492428E-7	1.2846952060015606	-2276.921981055209	263.93720875856746	97.18288962102298	261.31686121169645	795.5871597143796	448.59026473390355	11	66	16	176	55	0.48699967509605263	1.2453484386720404
840710000	-113741.20666716265	-110912.70542139917	-2828.501245763487	-110912.70542139917	2440.380316421675	0.04612010303794026	0.3645110826448105	0.055287977654296376	0.020726717095736917	0.046103335031990565	4.429212305325715E-4	1.278733195861166	1.9611168962150693E-4	2.1793344754125975E-7	1.2833859069660087	-2278.409887760916	234.99393266317816	97.72001562100216	166.35466341055374	668.7238912905848	505.645320020424	4	62	24	176	58	0.48699967509605263	1.3624860538236734
840720000	-113741.12786061408	-110924.79255223335	-2816.335308380732	-110924.79255223335	2493.7210277420572	0.04612010303794026	0.368812926286541	0.05638561269105802	0.02079825531089608	0.046103335031990565	4.33686129544647E-4	1.2387570707526838	1.8756464254345473E-4	2.61940199989708E-7	1.442132794257876	-2270.674604315376	268.69190489696183	87.8185581090562	235.91598091887178	878.9550869610465	451.6818700713777	21	59	17	167	60	0.48853833341966535	1.3340249298319764
840730000	-113764.20429574406	-110928.91607944139	-2835.28821630266	-110928.91607944139	2540.3762975775376	0.0420864601181287	0.3662267834317788	0.05638561269105802	0.02079825531089608	0.03790946482830701	4.1439571252936376E-4	1.1354261296167172	1.8518700013635996E-4	1.1239806532157527E-7	1.0489260307928159	-2295.5172856171307	323.50092799009684	121.23765869914936	602.0910893659301	776.9038326855372	522.7625909590814	8	84	41	155	36	0.49121417251338	1.3231032507113438
840740000	-113737.36455700648	-110905.18053577976	-2832.184021226723	-110905.18053577976	2298.4219533398896	0.0447203126292817	0.36539736712328974	0.06094188113181285	0.015309194022423983	0.04588373543064489	4.2651043269559393E-4	1.224165245199518	1.9213173468302696E-4	1.4365413248460113E-7	1.1455401109910817	-2298.5423019636005	237.57353505247443	95.84515966686263	266.7978992138267	761.5439586835777	517.0929683318594	16	65	8	182	53	0.49121417251338	1.2894551438052835
840750000	-113748.85530336152	-110915.00608234279	-2833.8492210187196	-110915.00608234279	2271.006095806277	0.0447203126292817	0.36539736712328974	0.057890604823324275	0.01882206062277743	0.041943975403608114	4.273175783228192E-4	1.2109969216218324	1.956820265668565E-4	1.4646945718062951E-7	1.1500089117328873	-2301.0926621415	107.95045351105394	101.66963406445282	433.73533336157476	901.2346118492588	612.1573954255623	33	51	13	171	56	0.49121417251338	1.2894551438052835
840760000	-113759.79336255368	-110900.11885966174	-2859.6745028919427	-110900.11885966174	2459.2629777304187	0.0447203126292817	0.36539736712328974	0.056940841069051465	0.0173533072101048	0.044361988264520015	4.203957835591967E-4	1.2508690085609773	1.9536643526454732E-4	2.315016726270498E-7	1.3848131087437077	-2300.387050459635	123.3026585697241	98.5583580072582	315.8200257482006	1038.6988098323652	390.8245489826906	14	72	8	173	57	0.48008326342383123	1.30178534689935
840770000	-113737.28553886365	-110915.23363286079	-2822.051906002856	-110915.23363286079	2187.492788570104	0.0447203126292817	0.36539736712328974	0.060317953778504095	0.018404079879162656	0.04782291475060782	4.1156631976177325E-4	1.2254098775208182	1.8817134339545256E-4	2.456558432695775E-7	1.570141715993813	-2316.7369086839485	271.1727441062394	83.98171955187206	285.37070217972393	805.9074155368049	420.4002413059094	5	78	10	179	52	0.48644956880633955	1.30178534689935
840780000	-113778.79123926013	-110911.62382521945	-2867.167414040679	-110911.62382521945	2484.32834222708	0.03844498635026651	0.37165638942423124	0.060317953778504095	0.018084473629360127	0.04782291475060782	3.926130676121318E-4	1.2306424624406191	1.747738368058326E-4	1.5849949043185175E-7	1.2551716929843741	-2326.830675662837	155.6426637779692	103.52823899181139	336.583105252475	1009.3745196418789	634.2298054686265	13	73	13	77	148	0.4894533715598038	1.2784258622653606
840790000	-113725.37459174288	-110907.90691014905	-2817.467681593834	-110907.90691014905	2420.930695408267	0.043740446716061344	0.3603068060521946	0.060317953778504095	0.01803354698083955	0.045889582842065374	4.2188748060116257E-4	1.2578223714759988	1.844211526704119E-4	2.247002009284007E-7	1.4883686644541807	-2316.800081798312	125.9851019937735	118.81566274411955	671.5040079383174	937.8926515922656	608.9243787638786	42	47	21	92	122	0.47584619343299717	1.2481233294531868
840800000	-113775.9399421884	-110934.92789871401	-2841.0120434743917	-110934.92789871401	2352.891843149657	0.04266291126775683	0.3491845393243329	0.055961929704230653	0.0180198400092945	0.04332557035151678	4.1843386278452E-4	1.2837179357919009	1.8608396294679297E-4	2.759722560175962E-7	1.4931668193427996	-2299.0518484912554	103.28260190647562	143.74649423915506	304.6594248199166	1047.2340463746998	636.0953070292018	80	5	12	138	89	0.4757679024005258	1.2481233294531868
840810000	-113763.5945820272	-110918.81568052771	-2844.7789014994974	-110918.81568052771	2282.1626656313583	0.044291142192163506	0.3491845393243329	0.059403698843291004	0.0180198400092945	0.04192441280745026	4.2205469504980796E-4	1.322896784818941	1.8950100986401712E-4	1.647883276190445E-7	1.2192902303005566	-2309.0575819321843	173.2259001831506	132.59166866504066	114.15773419354616	852.4740717716962	657.9528654920899	17	59	19	150	79	0.4824949474820726	1.2479819257642824
840820000	-113746.65570716259	-110909.98621682702	-2836.6694903355715	-110909.98621682702	2528.205177315528	0.04029882037879067	0.3606140948904179	0.060248387145689	0.01801376376399848	0.044415496739152835	4.2021518708873766E-4	1.3144964988785486	1.8520141856159146E-4	1.517285406367072E-7	1.2207250859215637	-2318.2486283975627	185.43896183147362	93.61206558829173	654.8218648903597	905.5583681298083	592.1825916786042	9	83	7	163	62	0.48817370350631323	1.2479819257642824
840830000	-113738.62628224643	-110918.92078725348	-2819.7054949929525	-110918.92078725348	2484.4622940617382	0.04029882037879067	0.36520383005754636	0.0626912283033334	0.01704359348877643	0.04640470959081597	4.2165452567446976E-4	1.2706949611319898	1.8367293282707772E-4	1.7893212757061736E-7	1.3139596987800097	-2318.1463806880547	421.49513288174023	100.74648005019057	233.42173862370612	230.39750565545438	750.1514109971554	7	76	3	11	227	0.48023335084554686	1.1726021686033836
840840000	-113756.74998291791	-110919.47583996868	-2837.2741429492235	-110919.47583996868	2366.1987218142485	0.045455153644887634	0.35531449368592716	0.05785480334630674	0.01704359348877643	0.04640470959081597	4.207415285240974E-4	1.354745011291685	1.784674265351583E-4	2.631277014986902E-7	1.536294390242618	-2334.492157749471	151.1024371648372	170.7910253880278	150.2989372162822	162.89128448103565	873.3093163762258	6	49	10	32	227	0.4681863783750911	1.1726021686033836
840850000	-113748.63423409326	-110937.97615765018	-2810.6580764430864	-110937.97615765018	2495.630475278744	0.04637302084068139	0.37265981360118045	0.05948389924948304	0.022202574996946806	0.04050218232707302	4.2175189817488803E-4	1.3865356028058828	1.7356052668372028E-4	2.0385209169049962E-7	1.4014576089181094	-2325.603087773972	166.53563562815694	167.85695434992417	60.00299635273053	193.40792064386378	722.324000967501	21	23	31	18	231	0.48238008480366323	1.1726021686033836
840860000	-113718.69080506302	-110921.19052494712	-2797.500280115892	-110921.19052494712	2428.6062483691812	0.047282830958881125	0.3532958180511216	0.0578218328292311	0.01761910292737034	0.04514676893095713	4.3615292214221625E-4	1.3670933413074	1.7660418080671432E-4	1.7961270704652369E-7	1.3279540760345037	-2327.369348443902	186.5917518064271	256.72506525709014	118.41693752138379	445.7549775780428	733.1990580104463	34	6	52	5	227	0.4888153560482191	1.3909957613546176
840870000	-113718.34268569568	-110924.3610616624	-2793.9816240332766	-110924.3610616624	2295.977585571886	0.044082723371324406	0.3568426038144562	0.0613928717509161	0.016295798241728783	0.04311159329290602	4.45498946499818E-4	1.343229647315519	1.8533457583065673E-4	2.0104197119089964E-7	1.378337602468861	-2325.8021778589036	172.5278732117695	112.72422066387303	296.16714429262043	920.54183222651	841.7831798099602	92	1	2	11	218	0.49078669852035345	1.394576863075854
840880000	-113778.94622447452	-110977.56008068367	-2801.386143790848	-110977.56008068367	2115.7822566118934	0.03913039174148282	0.34427750525786477	0.0613928717509161	0.01894434857669717	0.04311159329290602	4.441049012745763E-4	1.3136123574655032	1.91870470248917E-4	2.1348783245507699E-7	1.394390562965328	-2321.490004033702	155.66897026899161	116.17956538204143	565.4999763901994	1459.6572210799723	760.661967128783	56	33	3	4	228	0.48656365012401515	1.359514235842348
840890000	-113731.013911498	-110908.7272220933	-2822.2866894047097	-110908.7272220933	2095.582190156858	0.04419289844875362	0.36089675720644365	0.06389114154723476	0.01894434857669717	0.04488619701605751	4.3476584849522324E-4	1.3375197030597181	1.917380874632946E-4	2.5716896658294864E-7	1.4671847567370915	-2313.1033765365632	123.01401750650113	220.05402913198074	663.6566504382159	453.79049070835197	802.5500971375739	84	10	9	11	210	0.5002154402612377	1.359514235842348
840900000	-113747.63657781896	-110911.42986605506	-2836.2067117639094	-110911.42986605506	2015.9213493635814	0.04981921387548201	0.3673970002084654	0.06154827035906544	0.017286917825248653	0.042306333409390884	4.407144578903476E-4	1.3436852823991654	1.974793207807713E-4	2.1446030776931035E-7	1.331700457904954	-2314.8490456678473	134.25708470855113	338.79931782149674	777.32940888525	850.900700060557	523.703692748179	83	18	108	62	53	0.4882594858277881	1.2739777660808687
840910000	-113766.25192254553	-110933.07806585994	-2833.1738566855875	-110933.07806585994	1914.7174178924633	0.045108550599738235	0.3740879170657872	0.0615979775525219	0.01738573666182641	0.04535063890624583	4.4012199923582003E-4	1.2380851718090307	2.009615549021184E-4	2.3650783069935408E-7	1.4175650566609652	-2322.6495772414446	134.82766153573783	355.56256694772037	796.8434313417279	875.6219552987233	535.0437897617268	93	2	59	106	64	0.4810080551623748	1.2871277211169363
840920000	-113729.62533279785	-110892.62924341076	-2836.996089387084	-110892.62924341076	2120.396269154021	0.045108550599738235	0.352299281695916	0.056304596074087464	0.01738573666182641	0.04580726848760653	4.371048053772517E-4	1.3708422103702593	2.0258459775841797E-4	1.8438323549582018E-7	1.279694689715413	-2317.9902024202156	147.22314087531527	147.25938214842427	853.4055673973929	1006.7507336282898	526.4858584068481	39	53	118	70	44	0.4810080551623748	1.2572129536440946
840930000	-113739.35705216655	-110913.76102751167	-2825.596024654881	-110913.76102751167	2230.7119560776478	0.045493983686126956	0.36892110426569164	0.05754436099884891	0.017235565927524482	0.04303843419421649	4.437077805049148E-4	1.323337027016615	2.0064550243509472E-4	1.9565596442478095E-7	1.3078507296211563	-2316.0070349976827	177.4073090412007	129.81242423367473	854.5684178168439	707.8343267310424	576.8794315257354	14	75	136	54	45	0.47944771626375504	1.3472696173161025
840940000	-113726.22652075067	-110903.55654378142	-2822.669976969246	-110903.55654378142	2314.605066077636	0.04888262446814967	0.3742411784392528	0.05396807309535482	0.022460094442221842	0.042757262622819876	4.259411120763602E-4	1.3331839513136308	1.8537623416575697E-4	2.0355656362064156E-7	1.4192195995329606	-2337.3089567890047	153.94191342095388	154.95834288842852	1053.913259772637	744.9566840478661	603.0422969950582	11	80	134	50	49	0.4924498964160317	1.3472696173161025
840950000	-113719.75665684868	-110891.56358622746	-2828.1930706212224	-110891.56358622746	2319.168378076979	0.04575367794203138	0.36453598264949644	0.060852282808287535	0.017763728447204717	0.042757262622819876	4.341506785674261E-4	1.3180247053061138	1.8976673947638332E-4	2.0350921161422226E-7	1.373690161123535	-2334.491725478073	141.79653442982968	113.55370444474046	893.2508725185162	1129.3179401800162	621.0274835955967	28	59	54	132	51	0.4924498964160317	1.3472696173161025
840960000	-113733.60745561542	-110897.21669044485	-2836.3907651705613	-110897.21669044485	2259.8807507794177	0.043922968769832135	0.36453598264949644	0.06033189944901879	0.017763728447204717	0.0407886053234613	4.322238430088825E-4	1.3094669208346559	1.936271281706295E-4	2.059477533776241E-7	1.3631808747476788	-2332.397146054395	135.6588059301634	86.31993029496654	459.9319700223648	1043.4846784505153	686.6749841005185	24	57	36	88	119	0.4930787811640008	1.3919250208055078
840970000	-113716.46498196165	-110920.68720844529	-2795.777773516361	-110920.68720844529	2401.749190950882	0.048739616921340274	0.37532943483108233	0.06278469828649808	0.017763728447204717	0.0407886053234613	4.306140888324685E-4	1.2985991743227363	1.865023080187276E-4	1.889372525549385E-7	1.4021470586929978	-2329.320276532075	212.9554130854157	129.3908953627143	360.48129759779283	918.3973545028049	580.2950194130464	3	76	11	169	65	0.48000458034908045	1.2837008916321317
840980000	-113716.02059208891	-110911.18140714403	-2804.839184944878	-110911.18140714403	2318.5492228242947	0.040765243984805084	0.37532943483108233	0.05953485515867164	0.017763728447204717	0.04146353763991207	4.2293149409234444E-4	1.3417186352401114	1.8405583390569208E-4	3.279132896591334E-7	1.7379361509765794	-2321.8617085446194	210.2853695118019	124.532102750332	397.4862885422969	892.5732476075451	602.8814559477894	7	76	12	158	71	0.5033913378101406	1.3581778058299305
840990000	-113727.71984204951	-110916.76310952651	-2810.9567325229964	-110916.76310952651	2173.2667634135246	0.047520017786151586	0.36715898436981764	0.0563782685838477	0.018187669611814065	0.047535170298323014	4.163494706393648E-4	1.3086313665851024	1.9450473760951922E-4	1.6641849215494023E-7	1.2981169400877406	-2312.3008661773983	241.87324189167097	107.50033355214104	164.62667960249829	797.2139907049914	384.9397114342314	6	70	14	211	23	0.4918554045572846	1.309248259578047
841000000	-113721.124127335	-110917.87535268141	-2803.2487746535858	-110917.87535268141	2179.60786666145	0.04364650252713469	0.36715898436981764	0.061186444737919725	0.018187669611814065	0.04317899918609062	4.141890727497834E-4	1.2287652428873188	1.9474730263693024E-4	1.5722677001943665E-7	1.2647295702311419	-2303.478333026263	337.869265476545	94.81791999852823	179.6869539054653	843.1431214792401	444.71546696719656	4	70	20	194	36	0.4892029178116547	1.309248259578047
841010000	-113764.511416196	-110932.04652464413	-2832.4648915518605	-110932.04652464413	2325.4719441677225	0.043147203602087514	0.3691282841106234	0.061186444737919725	0.01863194936197687	0.045718658245700934	4.00558898725974E-4	1.2725108901096582	1.835915171528804E-4	2.277016709770727E-7	1.4284078996950267	-2292.3687880415077	454.4472830998996	82.6353880757513	157.9492327900392	738.7138034922549	594.9732579344103	14	67	17	199	27	0.4892029178116547	1.2422183382594965
841020000	-113744.08507987503	-110918.13969953638	-2825.945380338656	-110918.13969953638	2024.1184895127678	0.04403231022233286	0.37207663552088727	0.061186444737919725	0.019373052111232778	0.04387932565736092	4.1777752879716364E-4	1.2921141365178077	2.0169998334053715E-4	2.777391075266309E-7	1.4932725886809552	-2286.6487497839275	312.6140173121506	69.79305107796034	199.58163733971801	843.5178879715369	508.2926781802723	17	69	3	179	56	0.48296566333679014	1.3031645965673382
841030000	-113714.67223064021	-110906.57045421429	-2808.1017764259095	-110906.57045421429	1875.302106183226	0.04403231022233286	0.36122175729058015	0.055687212216593146	0.02004832801728375	0.04560639192123323	4.1820535986250606E-4	1.2781079076237187	2.065935396593317E-4	2.7106526898539397E-7	1.522124475829636	-2284.8760332198976	406.3761901702312	83.08099227344776	257.2307735511077	837.8980487769456	546.570443984155	14	76	4	158	72	0.48296566333679014	1.2372246311307789
841040000	-113770.83447268441	-110930.29021361981	-2840.544259064597	-110930.29021361981	1713.1063552682417	0.04403231022233286	0.35494828284995517	0.05970001045380413	0.018507754047799998	0.04560639192123323	4.05317735144822E-4	1.2338191797344806	2.1325990135256682E-4	2.392194220178411E-7	1.398348598126698	-2274.6582915452736	199.50268855822617	82.46102111010508	369.75920925312676	673.3964817816133	530.2868656196607	17	74	7	211	15	0.48296566333679014	1.2372246311307789
841050000	-113724.2942368958	-110917.60900085268	-2806.68523604312	-110917.60900085268	1727.8998613799602	0.040091416485059005	0.3449985055764541	0.05928240071637998	0.017371716430061395	0.04273548446041695	4.258028917805092E-4	1.2358904744074541	2.2659351378949313E-4	2.131539163495622E-7	1.3429241862084222	-2281.3010896439923	234.54764766586172	77.2854857737332	268.46571104797107	825.3464145370275	415.71198312528986	22	59	15	187	41	0.48296566333679014	1.368222741672733
841060000	-113778.69151838018	-110944.56631321799	-2834.1252051621836	-110944.56631321799	1718.5365667006442	0.0436193305166081	0.3674638768046681	0.06375161786801796	0.017371716430061395	0.04273548446041695	4.0955735560877513E-4	1.297968878235854	2.1434578137365055E-4	2.446297553038357E-7	1.4625181034889003	-2299.018308823334	350.33855822267327	84.68375213640586	283.72430802237096	785.0357479223176	443.0754755228452	20	61	9	204	30	0.4778730262614634	1.2620569321050588
841070000	-113772.28813764047	-110955.41646564433	-2816.871671996142	-110955.41646564433	1937.6986288705446	0.04265398045780888	0.3590765828232038	0.060031756734273745	0.016842506423679775	0.041947895434168575	4.056954935253816E-4	1.230877639104679	2.132679042245407E-4	2.0310793187638E-7	1.3876312730191824	-2295.8003414645013	163.6969170624809	75.15652956178077	287.4415771713549	878.3366737601123	398.71027100459656	19	60	15	194	36	0.48174376012644016	1.2620569321050588
841080000	-113746.51878929543	-110915.75105434723	-2830.7677349481964	-110915.75105434723	1822.826117851474	0.0442022613002759	0.36225664700937527	0.05583691002153638	0.017332987164194742	0.044765967098047706	3.9776203847712504E-4	1.2937739681653415	2.0715190058896179E-4	2.235542302728751E-7	1.4049666029446706	-2286.6669563994415	215.21436814066374	72.65440071571939	459.56301984890615	733.2543148556173	759.8365872510677	27	56	13	162	66	0.4974382415078703	1.3212657329237516
841090000	-113774.85113902488	-110928.74139131997	-2846.1097477049075	-110928.74139131997	1767.9634462635372	0.04174776279515299	0.34707158190712584	0.05513205960532634	0.016964603558060683	0.04290582300505359	4.1268233387163026E-4	1.2992863979166782	2.1667344083959905E-4	3.198260461488695E-7	1.5035392654593334	-2262.9502205374934	147.44384131458136	50.141601974556515	228.37106886857026	845.1953686359207	423.974150560747	35	50	16	186	37	0.4860952501568069	1.2500993314644047
841100000	-113754.33776054693	-110935.04289978047	-2819.294860766461	-110935.04289978047	1743.4294868097606	0.04174776279515299	0.3346747072444325	0.05826118578352217	0.016964603558060683	0.039810974846031154	4.295574493324692E-4	1.1902689595290075	2.3140509314960732E-4	2.9294139196970914E-7	1.4274454464996056	-2250.898869380737	192.1277600287172	49.54818956608093	172.09296998600996	730.4801279515344	341.1347867454167	28	58	7	202	29	0.48611637295517207	1.3520624055408503
841110000	-113751.45623800943	-110922.68743999426	-2828.7687980151622	-110922.68743999426	1568.9675102462375	0.045166717838803466	0.36245703199462465	0.056480465211852855	0.016964603558060683	0.04478836135900313	4.2106379803690024E-4	1.2797178708345092	2.327391767287349E-4	3.061038139487542E-7	1.5034485808721434	-2273.9436672786833	127.33442497214534	58.76736432440247	304.09562494967344	748.830917824589	870.3843001741574	29	51	18	206	20	0.48611637295517207	1.3275990510936564
841120000	-113814.00658384796	-110943.95181540777	-2870.0547684401963	-110943.95181540777	1598.6497917186498	0.045053987045876695	0.35373715123561267	0.061736314488474935	0.017296869865783333	0.04478836135900313	4.2938629578019984E-4	1.2351216393687534	2.422066718571046E-4	3.311531231990297E-7	1.421228748594013	-2242.2558716397734	309.376071234646	101.27942802249353	521.8686232400524	734.9206270038803	410.80050145159964	16	80	5	188	35	0.48490666902314744	1.2882975015880629
841130000	-113811.8445932176	-110956.47231348437	-2855.3722797332325	-110956.47231348437	1831.2019246698715	0.04379750091837703	0.35373715123561267	0.057571824014334944	0.019946034196811055	0.03861643725323318	4.4978763213190275E-4	1.2368308078830497	2.369814618786896E-4	3.0623689068488423E-7	1.3343142056742652	-2241.835725601198	221.6669931309613	101.46918780495865	98.40943508138794	716.1334618694472	573.4552687640396	11	45	41	172	55	0.47452857480352095	1.2882975015880629
841140000	-113790.6404826091	-110961.7095050827	-2828.9309775263946	-110961.7095050827	2094.062104513465	0.04407365319843973	0.36997730269494694	0.056750827550333345	0.019047657169008365	0.03861643725323318	4.1842471487206517E-4	1.1887959675514281	2.1626356733472712E-4	2.2651612046567518E-7	1.2970463988036602	-2235.4448203261427	94.72864010507092	109.583530762677	377.578281866349	696.1846607487275	398.669679787595	1	96	15	160	52	0.47452857480352095	1.2084816516268229
841150000	-113787.41888816764	-110948.93706983412	-2838.4818183335087	-110948.93706983412	1889.3363079064836	0.04350659937017387	0.36997730269494694	0.06494364815355115	0.019047657169008365	0.041183281683227484	4.3163213154709916E-4	1.2404128152544138	2.1607956866108167E-4	2.5082997780689746E-7	1.3370145009149754	-2267.2272914696086	151.77399957787668	71.37528057294081	185.5145161984526	812.1819920136783	391.2703865170319	34	49	13	201	27	0.47567108652780127	1.2802593592189493
841160000	-113793.68795435288	-110972.41410611477	-2821.273848238108	-110972.41410611477	1878.383898326863	0.04350659937017387	0.3426538666520579	0.057058974961806744	0.019047657169008365	0.037136470111670296	4.1308551894864056E-4	1.1832984978379786	2.1225189206813269E-4	2.3100424464656183E-7	1.377864670407428	-2267.6652472850315	325.0614772132127	102.34354576568269	415.8362365575831	773.5388804873107	490.1171984982769	10	86	26	157	45	0.4772105099780929	1.2026097253331904
841170000	-113761.00612767693	-110939.95946176477	-2821.046665912163	-110939.95946176477	1963.3795191646714	0.04360711051149923	0.3688474116193295	0.0528955412768242	0.017398313085228916	0.044120753131553635	4.161989701988779E-4	1.1923691475259737	2.1366706192443727E-4	1.5616293979008307E-7	1.177327126244111	-2275.7600203853103	231.7103572320896	77.83440867396833	248.6789485747991	798.7566202586157	570.3369723796311	12	69	17	128	98	0.4767262928599006	1.239713366679209
841180000	-113794.18009280009	-110980.49781668454	-2813.6822761155527	-110980.49781668454	1963.9385905510953	0.04462926294870948	0.3688474116193295	0.05398128611625945	0.017215043299969986	0.04479713756230898	4.2098464804215255E-4	1.1652799773893767	2.1404339315273533E-4	1.577567075457412E-7	1.1612662385927381	-2259.408786682828	217.0397595383011	98.39573383977519	527.37442131565	802.2887850645554	454.9960647154617	13	80	32	153	46	0.48319034472873784	1.239713366679209
841190000	-113807.05586714445	-110935.83291489445	-2871.222952249998	-110935.83291489445	1980.8727283088313	0.04462926294870948	0.3688474116193295	0.059295721031013014	0.017727816222639043	0.04441091270814928	4.123402950053677E-4	1.2190371493423764	2.1152366330514275E-4	3.2778798189887606E-7	1.5389248142527712	-2276.2137842434067	205.22641463830587	124.41646744587132	322.9301292800955	955.0114082946365	356.8509106268282	13	75	39	158	39	0.48106407877681856	1.239713366679209
841200000	-113757.38642665464	-110936.21872934322	-2821.167697311419	-110936.21872934322	2050.6153755186438	0.04695929966112133	0.37281189854602426	0.059295721031013014	0.01576970059849418	0.04441091270814928	4.362150064913548E-4	1.2092030031163215	2.158448152033724E-4	1.9904617945209048E-7	1.255337317918131	-2277.047802695378	130.98645981459921	115.48405356554548	310.5868715254857	768.8012442395035	230.6189893078939	33	52	8	201	30	0.48106407877681856	1.3675498605360974
841210000	-113744.025811037	-110916.91095824272	-2827.1148527942796	-110916.91095824272	2127.5947011208973	0.044470410314405524	0.35535440198874946	0.059383217871534125	0.01731772720098609	0.045111306435045316	4.2085104703743365E-4	1.214300980769371	2.0987694833151657E-4	1.7950732948105936E-7	1.2082536925004024	-2268.1123065602196	183.9584784779604	90.18596377642041	135.89233493720548	753.5561304334568	504.0367354899227	21	18	54	171	60	0.48665121380031634	1.2833782764148693
841220000	-113763.11300341034	-110939.1859165248	-2823.9270868855438	-110939.1859165248	2182.099859591266	0.044470410314405524	0.3623478786645187	0.06031592881054165	0.017251872186959647	0.04756162916805544	4.0715928701022194E-4	1.2169117027700325	1.979984390759942E-4	1.4969877320644066E-7	1.188730997336148	-2280.945091374153	129.03326499594039	174.79766273208784	141.42784793366883	839.6955970990072	450.37920527651613	11	3	82	180	48	0.4852052723980361	1.2882065164440972
841230000	-113763.82038026517	-110936.5619535095	-2827.2584267556695	-110936.5619535095	2174.791254998715	0.04735118558335523	0.3623737378443844	0.05638973194652086	0.01986767663504872	0.04193105426887959	4.323555497640058E-4	1.2330089992535025	2.076789989940237E-4	2.111125080151406E-7	1.2769849949871395	-2262.5605918694428	158.43944020128106	95.76985069940193	78.50591392063399	722.7257827783776	390.66669321769444	4	79	2	171	68	0.48911661944075246	1.2680947191447445
841240000	-113756.46717611482	-110940.66427816615	-2815.8028979486644	-110940.66427816615	2079.2988174976076	0.04407771445942615	0.3623737378443844	0.058478836431776676	0.018195451663988272	0.04301605813307201	4.4089775992139663E-4	1.2045770651371401	2.1289764866119396E-4	2.556057659310081E-7	1.3547982967724272	-2255.6239575816057	195.14361042462787	100.77207771217097	319.44433120559455	691.842874031722	347.0043509621068	11	78	35	164	36	0.4806625086730531	1.3320476857511134
841250000	-113771.81481766942	-110933.1314408351	-2838.683376834319	-110933.1314408351	2085.318756769096	0.04609780325338795	0.3698824040023749	0.061198816081103606	0.018195451663988272	0.04206943911684541	4.3454887991712645E-4	1.2259199032191648	2.1010995118688923E-4	2.738582905056773E-7	1.3884512837507954	-2272.8792353953095	153.9329550947417	168.7796755289808	414.1923889959137	799.5838233206489	394.3661926538504	33	62	31	148	50	0.4806625086730531	1.3056383118225887
841260000	-113745.43849558383	-110926.60218723066	-2818.8363083531694	-110926.60218723066	2008.6803657161424	0.04609780325338795	0.3707111246900571	0.06654899515395601	0.01871496331427997	0.04580160421721358	4.2372351213777623E-4	1.200765960644362	2.1021310085876782E-4	3.7781011328857206E-7	1.6931500746709078	-2264.2638344559678	162.9856531726276	117.79755751054135	261.9308426999872	703.729313736765	445.6101193983586	18	68	17	170	51	0.4806625086730531	1.1769524916705927
841270000	-113741.18700418626	-110927.47599958415	-2813.7110046021185	-110927.47599958415	2162.4053958904747	0.04971986141620259	0.3835355369210579	0.059192162119705	0.017449971041705006	0.04411669863423003	4.4115587368418293E-4	1.1945899940608757	2.1022475204359126E-4	2.6851459769646534E-7	1.3736634787468722	-2242.941756100701	164.99634674804452	78.60373416973687	345.89658026798503	883.9956900617399	351.48390845746655	29	56	31	156	52	0.47704896863291046	1.29489737876838
841280000	-113713.37385499074	-110919.95819379235	-2793.415661198393	-110919.95819379235	2218.22585406641	0.04424303566165271	0.3835355369210579	0.06357806130947617	0.018519270601049766	0.04488477075489844	4.470175356944338E-4	1.2148917106719783	2.1063627657340472E-4	2.010144027262841E-7	1.2263237722380076	-2234.285912725414	246.88036775766707	79.0146995879331	346.8285505771402	839.8027260352671	433.0854426784626	18	67	53	123	63	0.47704896863291046	1.240371476210052
841290000	-113736.85336222252	-110926.96383612964	-2809.889526092882	-110926.96383612964	2172.2704269382702	0.04371375522621066	0.3915404484918325	0.06506846106819471	0.021908975179951374	0.043189960930942836	4.418370821421413E-4	1.2053774389432816	2.1414966678787701E-4	2.2465520415635923E-7	1.2399726044377763	-2219.2556650346755	243.87807024124862	89.6948320679237	351.75616411001795	911.9883876949538	340.46661694662487	15	73	52	125	59	0.47704896863291046	1.2799299235238635
841300000	-113748.5604256324	-110929.53540609461	-2819.025019537795	-110929.53540609461	2447.646320397579	0.047247932374646175	0.37174523419454747	0.060767578865463356	0.01962169117941492	0.040241844854804996	4.3997417915400916E-4	1.250125684972117	2.1557005195943363E-4	2.7483721313400045E-7	1.3526071454718889	-2231.048972255611	136.5659176449429	74.47917776808626	270.41752436985166	669.8358075765823	431.9260633043136	22	56	50	148	48	0.4725608930726491	1.2799299235238635
841310000	-113751.22631161047	-110912.47919466894	-2838.74711694153	-110912.47919466894	2119.9894843706657	0.04820964732750718	0.37174523419454747	0.05735159182618379	0.018734148008824586	0.04573390154429061	4.41939691099378E-4	1.2599639680130559	2.2135404951213947E-4	2.388864029663407E-7	1.2342134233660778	-2222.2533484120454	340.0697050092828	81.26167588296646	323.43790933776046	738.4437766068355	430.7609729993314	14	77	37	150	46	0.4725608930726491	1.281849691943262
841320000	-113775.79058960197	-110918.40503947808	-2857.385550123893	-110918.40503947808	2099.3580855868195	0.04740047362788376	0.37363760739185714	0.056087444865285475	0.01779207140205925	0.04573390154429061	4.4026395625329935E-4	1.2075693706285877	2.2715956929850054E-4	3.151409296713807E-7	1.3649882206859165	-2238.2337404400037	135.40430942863097	84.31647208367993	139.3188568946926	664.2997274601873	387.2837386575306	16	66	1	189	52	0.49925819255055637	1.3378129065533388
841330000	-113774.95762724578	-110952.69533778222	-2822.2622894635633	-110952.69533778222	2046.804816864227	0.046893129535522805	0.3603186697865155	0.056087444865285475	0.019924768371705304	0.04573390154429061	4.35635853592164E-4	1.1398882717579113	2.3045218688859333E-4	1.3355131942472248E-7	1.0089908737274664	-2239.727884118626	411.94295738454747	78.35797271792207	205.1572112930445	672.4897322793682	368.84060762893154	8	76	2	187	51	0.4791778255372933	1.2562029689879333
841340000	-113784.1805718442	-110930.81204007189	-2853.368531772319	-110930.81204007189	2010.8184487766987	0.04877966570096947	0.3603186697865155	0.058367822959950626	0.019148208358334	0.04573390154429061	4.2835838243497154E-4	1.1753235321964906	2.248143879222525E-4	1.6488795498500628E-7	1.0725449211462037	-2236.1795391578603	240.4895589366535	96.27699947614346	497.1805882858867	855.5482332478423	450.9421267244297	16	70	66	117	55	0.4791778255372933	1.2272779340805242
841350000	-113763.60339088886	-110914.9325934551	-2848.6707974337655	-110914.9325934551	2385.7162573256164	0.04641220043630435	0.35888980211370486	0.05787658770203968	0.01769646951610122	0.047386647793204985	4.3638595829822E-4	1.1432398155051828	2.1223819352707702E-4	1.899217519700012E-7	1.1363104226378193	-2235.5729986805886	178.10490710310935	96.57244763317773	347.7396801180438	741.9944172129417	360.2654179750067	15	72	16	176	45	0.4831003491394321	1.2272779340805242
841360000	-113781.99530526776	-110922.47413074337	-2859.5211745243837	-110922.47413074337	2168.538127438707	0.04616443774876782	0.3477495888877655	0.05836471044402393	0.015463789190747866	0.04401490493246705	4.19368837394197E-4	1.1931620310430948	2.099935319702295E-4	2.5299814739094896E-7	1.302739042975884	-2244.4295470794873	107.92228114597852	115.93316061150983	379.19005466795505	622.5096798891325	430.7376800296783	2	91	9	181	41	0.4831003491394321	1.1743900098621873
841370000	-113752.4957046506	-110916.93606287948	-2835.5596417711263	-110916.93606287948	2068.8279205264503	0.04616443774876782	0.35699985582706606	0.05836471044402393	0.017393320450444075	0.04539756458096295	4.5474136502006516E-4	1.2596902904376126	2.2094972742384928E-4	3.0275923478315747E-7	1.374948851832405	-2248.3005232279706	177.54209018293608	96.95878752907882	304.34823090825125	891.263535811976	428.70791532341275	10	84	30	137	63	0.4860963506049157	1.298388354724696
841380000	-113739.22467775522	-110889.72064094355	-2849.504036811677	-110889.72064094355	2164.7260696623885	0.04662851007538844	0.3716092087122217	0.06557724456602439	0.01725106764755674	0.04539756458096295	4.2265583297134E-4	1.2311499049725994	2.077969479001474E-4	1.9118551531710663E-7	1.1984630369797622	-2255.927509648443	93.15874285849682	409.2683026488924	652.912713012993	711.2059504882977	383.09223196617324	94	3	23	145	59	0.4860963506049157	1.2566012931010009
841390000	-113727.1667174347	-110924.17181087275	-2802.994906561938	-110924.17181087275	2168.494586071759	0.042129382562783126	0.35738348368255346	0.06046188022877133	0.015404271635683277	0.046745210812747726	4.4422163565990374E-4	1.2271989581015268	2.105724506512722E-4	1.5731508958234392E-7	1.1432889665850239	-2262.476053582042	115.94216825610637	397.5018648163082	568.1244801105604	797.7388295878914	357.20227016670634	90	32	4	141	57	0.48028459074116125	1.1963052780284775
841400000	-113748.0953409105	-110908.47605733133	-2839.6192835791767	-110908.47605733133	2142.1335751793695	0.04307892824568371	0.3674267554904446	0.06046188022877133	0.017472492392545037	0.04252215359136632	4.3124548880852E-4	1.2677911638632742	2.056569297048953E-4	1.633978932607524E-7	1.1515033050172936	-2274.4535548614926	121.20738928948937	571.0052329604309	974.3879687389007	744.8237251747321	381.18650425647076	93	52	66	76	37	0.4865580321440764	1.297977378895257
841410000	-113725.89666383811	-110897.79355989203	-2828.103103946082	-110897.79355989203	1936.5746352542042	0.046162154809828035	0.3674267554904446	0.058043092024907865	0.018769146254882175	0.04785076727447968	4.3531015252573483E-4	1.173094478016735	2.2220315509513216E-4	2.3968697811275046E-7	1.3499630640268454	-2272.9286814910083	128.54191833481568	267.21368549771614	941.1110792233096	716.0063132308915	392.74681970642666	86	13	74	95	56	0.48375343808104365	1.324685040709994
841420000	-113751.26048743083	-110913.80110676464	-2837.459380666193	-110913.80110676464	2105.1311180419198	0.047373857109119046	0.3669702411279826	0.05544268883024806	0.02038657799755125	0.04481185137519526	4.4463095865941217E-4	1.2354064963796576	2.2329588139087723E-4	1.8368167396189032E-7	1.1751978739144426	-2273.839887662937	127.23490490307717	491.42705572779414	645.5070155418055	837.4293027476596	449.77150462364773	100	15	51	105	53	0.4857468035421704	1.294054631049651
841430000	-113764.47821345509	-110909.01537756217	-2855.4628358929167	-110909.01537756217	2081.4171672358957	0.041450818393856434	0.3669702411279826	0.05951309100781078	0.02038657799755125	0.04481185137519526	4.3838889770643697E-4	1.194679860554645	2.193963818112442E-4	2.5775395720516975E-7	1.3337455617805742	-2261.0692367410675	101.01619788185123	311.52072575893084	895.9525079441396	721.1510536666116	345.53636508992685	83	26	79	90	46	0.48952273916487044	1.2565122577388717
841440000	-113720.38880981256	-110909.87418176267	-2810.5146280498816	-110909.87418176267	2186.2717176497563	0.04736969479344569	0.3669702411279826	0.0588777416213139	0.017056182811707916	0.04481185137519526	4.5210195377896623E-4	1.1744868292037187	2.1384380123396057E-4	2.4219758205777734E-7	1.3445034490195547	-2259.8898128370947	121.56073110824622	160.71180945122748	689.8933033727827	347.0153218324131	793.4566466992958	82	7	177	55	3	0.4847611602436019	1.315815534766757
841450000	-113735.51909704096	-110918.48525391554	-2817.0338431254163	-110918.48525391554	2168.585133485857	0.04298948679548066	0.3574099977458829	0.06150118861981087	0.0162295235250971	0.04591399939413639	4.527475859167094E-4	1.1809923737554235	2.1417156649916714E-4	2.790233508207043E-7	1.40979160207775	-2266.8438762373057	108.91664941647144	131.7928757912374	785.8767088713881	230.6449317432628	478.55837798322483	44	45	180	5	50	0.4847611602436019	1.3843738813474353
841460000	-113756.70074179687	-110934.63062516587	-2822.070116630997	-110934.63062516587	2078.3033528642627	0.0442459428586245	0.36661552581014206	0.05632031360309639	0.01714739722837236	0.04645374291293931	4.527979122689789E-4	1.2338900667119042	2.1586393787119407E-4	2.250904323149733E-7	1.2949698552488833	-2280.0300127002297	116.7326777196723	384.3718009764003	772.0883589594438	728.6608261885854	520.3133965293373	92	18	73	73	68	0.4847611602436019	1.3843738813474353
841470000	-113754.6083148331	-110926.67794180542	-2827.9303730276683	-110926.67794180542	2368.2457824854664	0.04480609547542796	0.38179791363240956	0.06176229823508105	0.01714739722837236	0.0484750388690863	4.3117800563286727E-4	1.230729861675234	1.9952887059290222E-4	2.155399529690843E-7	1.30113420660427	-2275.7196961477707	136.79442896475697	150.59249675861622	756.1589878108496	802.6555687551813	493.1838204603568	20	75	110	77	42	0.4847611602436019	1.270948015286977
841480000	-113752.93741888579	-110915.38958286624	-2837.5478360195616	-110915.38958286624	2563.8562093283554	0.044864010551754145	0.36474495940640095	0.06176229823508105	0.017218781209721583	0.04186232240567026	4.423033894003904E-4	1.2496267072590743	1.9473076649828314E-4	2.055943420057749E-7	1.2378689313121336	-2277.044381983428	307.16253215245774	146.596559099995	608.7445394863596	772.0054749766373	537.7846131715631	9	86	57	117	55	0.4847611602436019	1.3407677231706463
841490000	-113760.36217549298	-110927.65009977148	-2832.712075721495	-110927.65009977148	2462.597867171578	0.0420276074214933	0.3685239172346723	0.06058621285623102	0.017218781209721583	0.04186232240567026	4.455680433653299E-4	1.1816181944260746	2.0000161596425098E-4	2.338065639127282E-7	1.3113759903838433	-2280.546149119129	196.4511641153031	108.0314547332682	482.3562280506155	755.1319083309693	658.4359762207347	8	82	39	138	57	0.4880814757399443	1.3242446576898776
841500000	-113771.04310059351	-110939.13610780849	-2831.9069927850164	-110939.13610780849	2348.040265695032	0.04925658651502148	0.36446881822324684	0.06058621285623102	0.0150109036414104	0.0435893068029322	4.33872628444231E-4	1.2836792217085644	1.9409802996373863E-4	2.4016626337914366E-7	1.3574497915655406	-2277.820095889443	282.34519713659506	137.87570252879306	577.2658660427363	765.9624831421937	423.6676688484522	5	87	10	174	48	0.48742440541185034	1.2789165855784612
841510000	-113722.57031211552	-110901.26761647091	-2821.30269564461	-110901.26761647091	2465.8452745981626	0.04138020155051779	0.36446881822324684	0.058475716371782956	0.018549482593484972	0.04818594299725891	4.3602184585346613E-4	1.2700051853370011	1.9313588667232558E-4	3.62147307692564E-7	1.6585282816743976	-2281.701845038639	127.45121437796129	118.55481199050307	511.19638755033503	744.527406106484	529.9403236838878	3	81	26	160	54	0.48195246356176924	1.2776584994515305
841520000	-113726.8943868514	-110899.28057724766	-2827.613809603742	-110899.28057724766	2390.9002332144296	0.0415128730942728	0.36446881822324684	0.058475716371782956	0.017330248469900594	0.046511711764704755	4.3558627631960724E-4	1.2406327541747215	1.9438124378556938E-4	2.1981493213746998E-7	1.311537938016496	-2283.3424674411303	259.96644242319115	107.24609850156452	357.8409661538129	705.0440944616699	394.50310171066724	2	95	10	164	53	0.48195246356176924	1.281788675237805
841530000	-113762.3185342652	-110900.44667289144	-2861.8718613737637	-110900.44667289144	2408.0274739058887	0.04417586286776732	0.3489420636907884	0.05699880159589562	0.018822529645684195	0.046511711764704755	4.353513603547382E-4	1.2779049570424508	2.005288972678916E-4	1.7584205869582266E-7	1.1284806202779645	-2265.53414188699	175.39277278361175	81.67701881487893	303.54536053546457	725.0167647109157	528.647672493658	44	42	37	138	63	0.4971277279927093	1.281788675237805
841540000	-113799.57582125925	-110957.97776903372	-2841.598052225529	-110957.97776903372	2238.256139245027	0.04624950257370993	0.3605632883744963	0.05827082865248398	0.019852585544663556	0.04638887127845578	4.5498936155154396E-4	1.231293473281708	2.0868373176616335E-4	3.0307990840875393E-7	1.4170483551762802	-2274.0862186558716	122.1340685850119	338.7845097810226	485.5973970554941	797.9763898921584	539.3270848128722	76	33	18	136	61	0.48722515646274267	1.356557518675946
841550000	-113737.10387149273	-110934.18211356526	-2802.9217579274705	-110934.18211356526	2116.551445453232	0.04418335458300211	0.35782642053485014	0.05612507298195953	0.017707906310476407	0.039868563853631876	4.650318270047132E-4	1.234419318981182	2.0891508047028598E-4	2.648426327030728E-7	1.363868947651804	-2269.1469095615475	145.0179787225898	142.51343563226382	440.18170176665933	854.4269813007897	410.3766626679437	24	69	22	146	63	0.48722515646274267	1.3196938151096445
841560000	-113737.41404293662	-110938.54697457675	-2798.8670683598757	-110938.54697457675	2477.57738749432	0.04540432199920357	0.35776851733748966	0.05629443721356539	0.017707906310476407	0.039868563853631876	4.6063847476992463E-4	1.2037975827808525	2.0428024319615193E-4	2.3205794495967574E-7	1.2981563916158823	-2254.2983676381873	120.51676063027966	114.63493504339567	462.46155525323877	828.254565562333	464.8270071449812	6	87	45	136	50	0.49177604384001433	1.3196938151096445
841570000	-113756.03763796524	-110933.03000536417	-2823.0076326010776	-110933.03000536417	2237.110126165875	0.045184523839831466	0.37720444215550025	0.05630680241844947	0.01888907812625292	0.050600436004201506	4.7158258943282114E-4	1.2846324238335922	2.1946270656747745E-4	1.853763511948723E-7	1.1514955735985382	-2266.191610670757	296.2208322524015	105.95799042930798	327.42154899621084	758.4926136944697	584.0791250712109	8	66	43	84	123	0.46779791427989914	1.3273235045994372
841580000	-113758.4206805575	-110913.71702297732	-2844.703657580173	-110913.71702297732	2252.9087064418677	0.045184523839831466	0.37720444215550025	0.06404790787583252	0.019890638078306575	0.040775447855392784	4.4827197486865025E-4	1.266064893156886	2.1051229472561912E-4	2.4763536449767636E-7	1.3168779044117536	-2262.3574773825685	242.7496264902316	152.317717537549	253.2860272965403	850.4472412231916	703.3898274706265	8	66	33	45	172	0.4724732162569118	1.2566324981725474
841590000	-113758.82296696176	-110926.95608404413	-2831.8668829176245	-110926.95608404413	2302.988755745025	0.04004649239308696	0.37197380114346185	0.06404790787583252	0.016609667049261756	0.049502392830070026	4.354641045322894E-4	1.252856120680825	2.0442422445303055E-4	3.2487954641742443E-7	1.458139048772734	-2237.857636466474	187.34335201513198	57.217584069255736	110.4530902912505	132.25922794082337	590.5106218461336	7	37	29	28	223	0.4922293056034088	1.2566324981725474
841600000	-113802.96561911488	-110931.69280874511	-2871.272810369772	-110931.69280874511	2202.636828980835	0.040341138793802675	0.37197380114346185	0.0582471502304829	0.02245668490991427	0.04582659682529401	4.213264321910219E-4	1.2357412989156116	2.0722792153793013E-4	2.7162908277281344E-7	1.332758717157496	-2246.3940378411094	418.4831782043473	68.56100824158989	158.42702729584974	104.6527403606764	522.6643186393864	10	32	5	43	234	0.4888260276400942	1.2850948788509624
841610000	-113774.1251543525	-110920.46088976746	-2853.6642645850397	-110920.46088976746	2090.476850892742	0.04244407237998331	0.35596171517937125	0.05672669133288929	0.021283473188978774	0.045306788427488004	4.3118779396273673E-4	1.2156749494846701	2.1413975609551738E-4	3.8234742387459424E-7	1.560791842134036	-2237.412940817617	173.018743775391	914.6253065242956	53.17774897373842	137.73386849772047	627.3077048447026	3	4	30	57	230	0.48917840481197183	1.324704659714072
841620000	-113754.5669503833	-110938.0752948587	-2816.491655524607	-110938.0752948587	2128.5418666415217	0.04896957980312528	0.35596171517937125	0.05814962204639678	0.0144470139184852	0.04024328459738835	4.575756881752178E-4	1.1980514215688973	2.1390637734391228E-4	2.9691961435649157E-7	1.4069940979856048	-2234.2294583791054	204.18816865735428	215.42328153894508	50.47361606941721	79.80520612803853	701.8745890584042	2	8	30	53	231	0.46854526277216085	1.2240832638464763
841630000	-113765.23679044444	-110937.56510082255	-2827.671689621893	-110937.56510082255	2166.857390131763	0.040644676044274845	0.34941250279344255	0.05856686545534709	0.015305556980762752	0.04238839769873015	4.233210468673856E-4	1.230589038268023	2.0222471904149088E-4	2.0597273259559637E-7	1.2660363955325367	-2241.434567772291	429.12007210134055	402.89539628301185	96.97371576737059	79.11413813555976	619.5552287875197	4	4	32	49	235	0.5055538216489018	1.381301747883494
841640000	-113762.2983021425	-110922.62764270043	-2839.6706594420634	-110922.62764270043	2081.6029575403545	0.039619349755025984	0.3462428687859554	0.06221448444846854	0.01705599445104624	0.04294400076372862	4.342501997467345E-4	1.243795930248447	2.0346491173461325E-4	3.283810991349974E-7	1.4814424456155388	-2247.2499884322788	130.71044063172013	77.72505121149364	87.19925974474319	222.58693692790155	606.6279267597116	25	54	8	7	230	0.4853818444473317	1.3488947192784901
841650000	-113762.57728400765	-110926.14980108311	-2836.4274829245414	-110926.14980108311	2305.2413828149306	0.047200638118210375	0.36426732797334643	0.05509305522934362	0.01812259748140483	0.04172141177149093	4.259957725610919E-4	1.2717304293874587	1.9808934194535764E-4	2.213912212753292E-7	1.276834364087602	-2246.837602333897	210.23198462011047	55.10308766253648	102.89473697243284	191.48334545405424	690.5642698385661	13	39	26	18	228	0.4853818444473317	1.3489981307990877
841660000	-113729.27364592071	-110896.98104690219	-2832.292599018513	-110896.98104690219	2400.6654854827602	0.041705355895227295	0.36351619953030373	0.05930947603846163	0.019103023415293748	0.0394289639204582	4.363409036632375E-4	1.2796413003086147	1.9551829046310487E-4	4.621302509776782E-7	1.7214472832932735	-2250.1764177960363	105.47200674360474	62.14986367173364	78.43125032584588	332.2580699668175	650.8742162378211	12	65	8	9	230	0.4853818444473317	1.3489981307990877
841670000	-113749.98838444939	-110935.30825386423	-2814.6801305851573	-110935.30825386423	1936.0210095333757	0.041705355895227295	0.36487651764298845	0.055111970253203	0.022199304146073046	0.04337037850783165	4.261686603596924E-4	1.250432885844684	2.0475248776972746E-4	2.84821407579795E-7	1.4688252624480298	-2254.9262812037937	171.38817777692825	88.32671899183394	95.67494982123957	149.70444493004325	740.7954228071941	9	48	26	9	232	0.48006077246863915	1.1777197797219736
841680000	-113785.75003202673	-110949.77516278056	-2835.9748692461667	-110949.77516278056	2151.419219658991	0.041705355895227295	0.3622797770343454	0.060469232930708564	0.022199304146073046	0.04337037850783165	4.1952964205619E-4	1.271909776445926	1.95084017700973E-4	3.687142387352731E-7	1.6096023371178831	-2252.0976993250206	396.21050169118445	258.33754806178695	74.3074123890915	211.10730173108897	741.747340899924	3	3	64	25	229	0.4763899854960497	1.2047464502763774
841690000	-113725.55238643207	-110901.79398028964	-2823.7584061424245	-110901.79398028964	1835.298431003091	0.04596593902874106	0.3622797770343454	0.060469232930708564	0.01594110518650755	0.04337037850783165	4.49630995347388E-4	1.2809012905779318	2.2231867811110475E-4	3.7579232829865803E-7	1.5248644652748196	-2246.191480698243	378.6903846850539	84.60547556116819	48.66592308250616	207.2963120471991	690.0609685905523	5	4	68	9	238	0.4763899854960497	1.2597402183258897
841700000	-113750.00076763531	-110916.44507592428	-2833.555691711041	-110916.44507592428	1876.7657456732704	0.04596593902874106	0.3686163379508542	0.060469232930708564	0.020247296064491573	0.04145868977258111	4.413128710923357E-4	1.2255253622932265	2.2545672166342562E-4	6.273443412330923E-7	1.8305750037222401	-2227.7009026964565	203.2642544824488	292.9744492988182	55.95639510208739	187.2887885209526	712.431425478157	4	5	60	24	231	0.4830753768618425	1.299926724597434
841710000	-113746.15810069542	-110897.04479785857	-2849.113302836848	-110897.04479785857	1779.1074719078588	0.040474565979186604	0.3602133711931305	0.060469232930708564	0.018750057082403866	0.04145868977258111	4.3170920257760715E-4	1.2172260916222186	2.3238742563031717E-4	3.06275225861831E-7	1.3572824228854576	-2218.174153390958	233.37910009571095	75.5902238523315	105.59711938487787	159.57227940519874	653.5500130505418	8	69	3	16	228	0.4830753768618425	1.4061301315730266
841720000	-113728.31038203572	-110901.75974482381	-2826.550637211913	-110901.75974482381	1833.4571944895454	0.04270728738579061	0.3602133711931305	0.06256384938967412	0.01812822878969444	0.04145868977258111	4.328720324246319E-4	1.2566293705558282	2.198490925193291E-4	2.3461262178232626E-7	1.2795762895763878	-2235.910585177633	204.1996535731322	65.94490225195842	84.9991893587874	148.03118285960784	787.5787857194745	10	67	2	15	230	0.4830753768618425	1.3043876768011629
841730000	-113725.98951624762	-110901.04274010955	-2824.9467761380624	-110901.04274010955	1907.8996413215332	0.04389678456610654	0.3602133711931305	0.056389095054973144	0.01751020753393456	0.04245457800986654	4.4845257917292426E-4	1.2673716720975485	2.203734291963637E-4	2.8860412180933225E-7	1.3916315019013186	-2247.3932945202505	190.96938391377066	85.59100688164128	532.0841387426749	763.0466776232809	670.8780284734153	19	70	38	64	133	0.480539158372235	1.2940864969139279
841740000	-113727.82499651804	-110902.9919321202	-2824.8330643978434	-110902.9919321202	1785.7460633433607	0.04382970303826503	0.3648436009823129	0.056389095054973144	0.01683825453613012	0.04493658804548425	4.347341672767249E-4	1.2587032493893449	2.220054862866997E-4	2.676380294911251E-7	1.3876454310057114	-2241.0730409284265	323.02191802092153	91.17387464942408	504.16394415787937	862.4540687385031	588.3785294599297	7	85	42	158	32	0.4852755845385918	1.2636927171561545
841750000	-113749.43970319803	-110927.25531776986	-2822.1843854281697	-110927.25531776986	1680.366293725415	0.041927286561197104	0.36261126846209174	0.06001552997836731	0.018688693874772084	0.04493658804548425	4.32299931190249E-4	1.2719196799120474	2.2367788296128306E-4	2.8210617196903434E-7	1.4194416926641857	-2253.0585002370913	144.22687380835194	75.30383147814062	449.6353518824697	739.6036511806086	308.3103331916943	14	75	43	169	23	0.49009960000590863	1.3219311962660005
841760000	-113738.33934941725	-110904.74069241517	-2833.598657002081	-110904.74069241517	1700.7405954669962	0.041927286561197104	0.36261126846209174	0.060146302045792424	0.017927747278459825	0.04493658804548425	4.3114401037580596E-4	1.3058788038214526	2.2529820482547605E-4	3.1513740887621564E-7	1.4451668407438316	-2252.6370665028708	140.14674335367494	82.5158181168465	407.56409442497727	789.7112804180152	500.0023523912571	3	85	37	158	41	0.4766959845976728	1.2217389615074503
841770000	-113744.64010798962	-110899.71775030701	-2844.9223576825993	-110899.71775030701	1674.0352913070885	0.04777036271779965	0.3687013360699273	0.05968211138357773	0.01799229479992695	0.04127972838392947	4.243878185131556E-4	1.2969845889836902	2.2914079822004854E-4	2.8290788883475314E-7	1.401821539824316	-2250.415277184403	260.5970554912853	97.73417374233073	475.5470465164855	755.1999483062197	492.2359884476756	10	85	54	137	38	0.4847677871439134	1.3268297745497137
841780000	-113751.0655498965	-110908.07131275663	-2842.9942371398806	-110908.07131275663	1599.518476169148	0.0429744498923284	0.35843992201192704	0.05686713170491951	0.018360208545308787	0.04469218308061256	4.2691011747154396E-4	1.1814346095756403	2.332588255320594E-4	2.1771545480968088E-7	1.2936412368169352	-2274.264967196486	85.71206246745415	142.2075950399237	495.20505391936285	798.0330588566604	581.9492891558752	23	76	50	123	52	0.49286164425177353	1.3148922319615544
841790000	-113764.11936464827	-110934.07617779657	-2830.0431868517103	-110934.07617779657	1550.3994839147074	0.04852994313327081	0.36346673630054166	0.05609766463493864	0.018360208545308787	0.04469218308061256	4.1824088128522276E-4	1.2454828842850982	2.3120418337203722E-4	1.5574116897798905E-7	1.1685395979958129	-2279.782303444898	654.8180846669339	112.1684012731287	228.49222965735683	732.528307438318	339.5846188468636	4	82	10	192	36	0.4958074601517132	1.3148922319615544
841800000	-113754.43507031545	-110933.74547961856	-2820.689590696891	-110933.74547961856	1442.698482140834	0.04223233847981211	0.37888431621138674	0.06239068332290502	0.018360208545308787	0.0473650928894142	4.162909057436906E-4	1.2583747275486188	2.3539794606930553E-4	1.3851638257643674E-7	1.1489152635935136	-2286.802026270838	199.26733431748912	136.9947861815139	485.39739803563964	898.5820785464754	413.87805962360176	8	65	43	173	35	0.4925826229801879	1.2700091486738692
841810000	-113763.32857313719	-110907.70189737329	-2855.626675763891	-110907.70189737329	1340.9901563928015	0.0457427891075658	0.37888431621138674	0.06239068332290502	0.01593551106054385	0.04573439044037407	3.992577445343421E-4	1.225003809198662	2.3347533625374197E-4	2.5340513540080135E-7	1.4236364361066025	-2279.3640892586886	179.71455529508307	122.82633541511332	398.7240736713352	783.6594712379626	340.1654921051829	5	81	11	186	41	0.4925826229801879	1.3465942885158566
841820000	-113790.52456534773	-110906.11223050195	-2884.412334845775	-110906.11223050195	1364.9646977081818	0.04682331348197446	0.38546537178933615	0.061821058753577525	0.01739343931579817	0.04573439044037407	4.020902578904826E-4	1.1558861868270502	2.3643574292352108E-4	2.606112265877907E-7	1.4580577232659555	-2306.5872917068027	131.92415166216063	167.78782671045758	615.7731938222655	904.4832849781476	545.0007778358516	37	54	26	178	29	0.481640306335649	1.2689505793747484
841830000	-113771.09316435808	-110888.5731460186	-2882.520018339473	-110888.5731460186	1483.714015491462	0.043476777330227576	0.3705067098399725	0.05812241669446046	0.017091399171142357	0.04921310834480433	3.9275166288487573E-4	1.2047723645745225	2.2189833494283513E-4	1.737963856168194E-7	1.2566844999279454	-2309.1737741912953	131.29424209228281	539.7845493398169	352.2361584621993	883.4716572014567	436.74196618301403	81	24	8	148	63	0.48951516456450955	1.2238181638994245
841840000	-113747.6985428233	-110876.86304720759	-2870.8354956157104	-110876.86304720759	1610.0054338352131	0.043483947917547255	0.3671554076952428	0.062192381071467455	0.017091399171142357	0.046277266699030664	3.856875551527528E-4	1.1679508211391498	2.17445210620036E-4	1.667676092196383E-7	1.2594005741288556	-2306.3591051966546	115.13386698894395	154.71352776988314	354.5926969404274	845.3970235532697	604.5003399466866	68	18	5	163	70	0.48951516456450955	1.2262112485154644
841850000	-113744.06545427779	-110897.60176236433	-2846.4636919134623	-110897.60176236433	1561.7364232696966	0.043483947917547255	0.35913239950193304	0.06200692152535071	0.019265534225443436	0.04656970162188121	4.0168879249272897E-4	1.2151964036823475	2.2522287151107155E-4	1.9612619322731493E-7	1.3473208281503477	-2295.3604210983826	142.9763570797513	172.11123501578774	552.7088565306337	955.2747353355736	482.27111525195943	93	2	62	101	66	0.4823107446397915	1.2656467821204496
841860000	-113761.67703350094	-110902.80149367926	-2858.875539821677	-110902.80149367926	1399.2146574800988	0.04570520995301194	0.35913239950193304	0.057277565435861696	0.017344067359487948	0.042724810460333384	4.0843766391305614E-4	1.2508187980717886	2.299535827049785E-4	2.1072615203990886E-7	1.3170147703919848	-2283.8986325775595	126.8465267434536	570.3727851233726	1005.2288615342204	641.1294507429053	376.72674258831427	94	27	141	45	17	0.4823107446397915	1.2554166868584435
841870000	-113778.97406291214	-110920.37072887474	-2858.6033340374	-110920.37072887474	1588.9123555326385	0.042823995812464793	0.35913239950193304	0.06150869288653748	0.01923388246482484	0.04241969806422056	4.0794619782608094E-4	1.2353932488339523	2.1958785841200598E-4	3.0561303389810923E-7	1.5476118816791649	-2296.948608763191	158.7954409943482	442.5891267962083	869.8533379169713	564.0454717185972	500.59326266514313	91	44	125	56	8	0.4978682639536998	1.3134633680809151
841880000	-113737.99066373832	-110925.2362808813	-2812.7543828570238	-110925.2362808813	1731.6421291285444	0.042823995812464793	0.35635554371207256	0.05997956632058161	0.01749897315124543	0.04218130732269646	4.152432625055055E-4	1.2294455583839945	2.1738597248392407E-4	1.8025737280702223E-7	1.3012808263208724	-2291.6147855876598	128.23391655996522	567.7101249300473	1095.1218453118463	859.4949350514989	517.6019616957213	98	45	53	71	57	0.4934018087031422	1.418400208736306
841890000	-113775.10018139506	-110922.54821939679	-2852.551961998265	-110922.54821939679	1777.7935419376156	0.04563713713181592	0.3646980753065158	0.0643571237597184	0.016940038509562143	0.045100132125278254	3.966564958974309E-4	1.1878184563990741	2.152545787949013E-4	1.756273814638383E-7	1.268744827921333	-2292.770286329465	130.32657721881242	566.3149754207593	1273.8493190229872	672.266095383897	451.78621573654766	97	54	47	93	33	0.49915162779727873	1.3951929606891242
841900000	-113802.78341283835	-110952.29686859561	-2850.4865442427363	-110952.29686859561	1690.3483456446074	0.04526583736921235	0.35865909227230874	0.058483600492966914	0.018217314231996247	0.045100132125278254	4.1085932088338526E-4	1.212535946224638	2.2076697862805284E-4	2.004259408398496E-7	1.34163871379728	-2308.243860345545	157.9236312280154	675.8666431576578	1012.0674423704555	790.5006567716508	497.59754260451706	97	34	12	137	44	0.49915162779727873	1.4286525039921705
841910000	-113796.25586524725	-110923.79675918957	-2872.4591060576745	-110923.79675918957	1660.8852699103272	0.04313576230195529	0.3638710774398663	0.05683765043914757	0.018217314231996247	0.04306556425808439	3.969710180735826E-4	1.2250812762319798	2.2688200207288519E-4	2.2097163899903726E-7	1.3436830531763233	-2281.9018924835973	120.84692074974126	160.03015045655127	606.6347866658601	784.3363728101227	513.7377870963874	49	48	51	153	23	0.4981092704448307	1.4191110636921989
841920000	-113815.55092881892	-110931.82969599841	-2883.7212328205114	-110931.82969599841	1538.9857567628926	0.04635515571982364	0.36919984360247354	0.05894072357751795	0.020163127496954425	0.0481360108262039	4.0576382986047045E-4	1.1939526886953657	2.2796594743993407E-4	2.904940703300672E-7	1.438456617207449	-2275.3269999760505	295.8327303309111	128.21513640131147	466.11250739331484	942.1718161412837	374.9445005226914	8	90	55	125	46	0.49544917228049495	1.3847166098478592
841930000	-113791.26631451662	-110932.5712419245	-2858.6950725921147	-110932.5712419245	1518.327313983561	0.04635515571982364	0.36992674004551435	0.062276751747809236	0.02105265114370253	0.044202744456413354	3.8004095084367685E-4	1.1423057737500848	2.2005906508528806E-4	1.434052552283456E-7	1.1969734554488511	-2283.874039539337	153.2072981735109	133.52074007888365	614.1253600955177	810.4308981761203	355.93790187217706	16	79	45	137	47	0.49544917228049495	1.320939750972429
841940000	-113778.18967985739	-110905.43321990607	-2872.756459951313	-110905.43321990607	1476.5661748831212	0.04667486463968097	0.36650174972265087	0.062276751747809236	0.017241819881506717	0.044202744456413354	4.2289694117193447E-4	1.2747175280062013	2.380341159026289E-4	2.2921269917288498E-7	1.3259353969700258	-2285.0761170503356	105.82889044551179	110.05082925256089	481.93249807716677	857.5316394122295	561.5121411655621	77	7	68	98	74	0.4827507676188025	1.406582947169561
841950000	-113785.13593887941	-110915.09703839986	-2870.038900479545	-110915.09703839986	1646.284386208699	0.046635338304835385	0.36650174972265087	0.062276751747809236	0.020385693807504757	0.04421934490237136	4.149999024667143E-4	1.2311548579603913	2.2719620758253234E-4	3.2068968771583117E-7	1.54342687195978	-2277.507829774294	128.01728374043995	135.03420352418632	699.339828301806	909.6635400731119	327.91137889685024	46	46	52	146	34	0.483160766679618	1.406582947169561
841960000	-113800.03033972722	-110926.43723640461	-2873.5931033226084	-110926.43723640461	1761.8052737274757	0.042003943698332595	0.36509209533749126	0.053952259142615464	0.01899317538257776	0.04421934490237136	4.029778874863768E-4	1.1913143492590035	2.2789998610804545E-4	2.4973716875610175E-7	1.4031653438945104	-2285.014305169762	136.65578296101577	496.2176250304877	743.828158005675	885.3834948921719	320.3988882700106	90	51	16	136	31	0.484588225665305	1.2484160796709696
841970000	-113801.86960951555	-110913.4817374331	-2888.387872082443	-110913.4817374331	1850.7218843254227	0.04256413562624485	0.3586405797768086	0.053952259142615464	0.01904252928750763	0.04421934490237136	4.015407654439346E-4	1.1942375557347997	2.253336753120981E-4	1.665536935117966E-7	1.1630847627214302	-2282.4469033785426	158.27900997530097	777.0772194617898	727.9075599360606	728.7945889022733	323.5492402940953	92	68	14	117	33	0.4949178003701507	1.275154463098106
841980000	-113781.04910816476	-110903.12191243567	-2877.927195729095	-110903.12191243567	1558.0447896859896	0.040246409677796385	0.3456663043605574	0.0540230258472378	0.017825859319011123	0.04421934490237136	4.107182438685121E-4	1.1853407472551614	2.3539160911295256E-4	2.0834047590142874E-7	1.2580593805519096	-2285.7154332794917	139.7844247523265	610.2048415100024	930.7733186387375	820.584134166874	391.8110030749675	90	53	49	91	41	0.4949178003701507	1.3746808876251417
841990000	-113730.36363597438	-110886.44757330828	-2843.916062666097	-110886.44757330828	1626.0468371030431	0.03979419041459984	0.34998576413156696	0.05884409962484505	0.017966399656228982	0.042009341705522896	4.1018446172671786E-4	1.3323343261303975	2.2729609331093663E-4	1.7487676646527142E-7	1.2427550876294873	-2286.0708612498033	118.59112879367966	147.08446452039902	768.5972692678808	750.4457087638879	346.5326414269548	50	46	89	99	40	0.483573907293224	1.2776058867479116
842000000	-113774.99247004588	-110909.02492625287	-2865.967543793007	-110909.02492625287	1591.0212292429915	0.041336837059852354	0.3579238579453375	0.06269001375198405	0.01830576141584549	0.04680795318909839	4.174578966752003E-4	1.1770737345178963	2.3180762944505998E-4	2.805620751255703E-7	1.4157254028822328	-2275.4374206583884	110.9833650328996	204.25069788761127	617.4472731993042	777.146382243394	434.2614126677836	89	4	64	121	46	0.483573907293224	1.3534657939661094
842010000	-113750.51942874283	-110897.31593256762	-2853.203496175208	-110897.31593256762	1658.960873650165	0.04430039355609627	0.3719767198543439	0.06269001375198405	0.01701546620409013	0.04664538085073368	4.1514986426006273E-4	1.1701968018206088	2.3399597229434925E-4	2.036023321598676E-7	1.2737047001817876	-2267.985894258365	131.09881232290172	692.3093273314332	459.82485960242644	1014.3217268310276	300.97057032017784	93	9	48	128	46	0.4978303247879537	1.3534657939661094
842020000	-113781.676088209	-110940.58416883541	-2841.0919193735876	-110940.58416883541	1657.9148179889094	0.04596196602744152	0.3742817956239134	0.061964578532938255	0.01849105478282316	0.04114193770633481	4.126218481006606E-4	1.2102497830205874	2.2931104661714797E-4	1.707468208425394E-7	1.2085024218735128	-2275.9668858935984	127.99227273155833	759.1652663638883	1080.4133623907148	903.8298081537512	419.2951074784591	91	76	4	106	47	0.4999035093076392	1.3797874120989484
842030000	-113758.05101665342	-110905.48218620432	-2852.568830449107	-110905.48218620432	1758.5743116329427	0.04596196602744152	0.36740792224907154	0.05811994285408968	0.019024422698023576	0.04114193770633481	4.1848172191846035E-4	1.187250017444682	2.2789830826582864E-4	2.362067699320731E-7	1.3501102226557773	-2268.2331846627644	120.83906933460263	582.3571536942417	894.6373080905345	919.970555739833	372.0327452082859	87	62	67	57	51	0.49858060546922756	1.4578669920693514
842040000	-113782.7516101254	-110933.2894958444	-2849.4621142810006	-110933.2894958444	1602.2565999935532	0.04258012044736973	0.37213901399713784	0.05811994285408968	0.019024422698023576	0.043634562459860714	4.0967785195419464E-4	1.2235456874263952	2.2324901160781916E-4	2.22210997991478E-7	1.3625339599936126	-2282.164648474069	139.08051704965084	645.7059953990783	956.7770845659437	509.7118887586508	361.56803531772147	89	72	112	6	45	0.49858060546922756	1.2742850219131363
842050000	-113750.18728697544	-110922.7695438064	-2827.4177431690505	-110922.7695438064	1529.8680631467955	0.04477418582977563	0.3550264366679897	0.05811994285408968	0.016015073069915193	0.04928551041610154	4.5306293761388275E-4	1.2246280178906774	2.4624924426047023E-4	1.6946332198734047E-7	1.158060881082445	-2294.8549598181116	154.86458504859579	424.69549735178714	843.1325781061474	837.905596952616	359.23586094337736	93	27	65	100	39	0.4932691143121739	1.4353640023276275
842060000	-113764.13290615467	-110930.15305016124	-2833.979855993428	-110930.15305016124	1636.9035841088723	0.04251379310854323	0.3550264366679897	0.05811994285408968	0.020736671009394077	0.04401355966099454	4.172958123476535E-4	1.204979023039948	2.2867584764588403E-4	1.671718148748848E-7	1.2123753223319096	-2284.982848448451	139.44818116871394	658.9431113366414	349.1924465541836	811.8469824084075	368.4292471968372	92	8	30	151	43	0.4986591636864083	1.31345240181085
842070000	-113757.07249155757	-110921.30492559903	-2835.7675659585316	-110921.30492559903	1595.110663482241	0.04733738225579529	0.3708816047529674	0.056890297060055356	0.019410492958511293	0.04401355966099454	4.337551705810936E-4	1.1632467764543444	2.447988787571928E-4	2.481065965715163E-7	1.3580851481714824	-2271.729206600994	118.30418825493136	465.55781839743736	529.1813790176597	876.4062524194602	259.59962289957883	91	2	54	138	39	0.4901023685111433	1.3603937734598839
842080000	-113714.73261880844	-110873.91117818435	-2840.821440624091	-110873.91117818435	1380.6818489729742	0.04733738225579529	0.36276425605511536	0.058792601866715116	0.018100708564499236	0.04439016107586442	4.219696293168789E-4	1.1899611801734435	2.443330505096036E-4	2.306226782732577E-7	1.304641256690177	-2255.1878944968703	120.27333543460415	504.2714000892722	754.0498760126336	742.2948985844322	260.7764587920033	94	48	94	46	42	0.4905441961693417	1.3111948067269559
842090000	-113705.3816999983	-110885.92285649247	-2819.4588435058185	-110885.92285649247	1575.8155117006525	0.043225719157375615	0.3501363847359137	0.06151658348453417	0.017489195974479062	0.045168067453492146	4.381790819890425E-4	1.302469734340016	2.407846236265298E-4	2.1265850212994723E-7	1.3067735848477282	-2287.2124756073936	130.0880630077568	713.076407044764	920.0585101324909	220.2416862735362	313.62139187761954	94	51	142	28	9	0.47744748583736885	1.1936782885029744
842100000	-113661.05969669667	-110882.1943225251	-2778.865374171575	-110882.1943225251	1310.8131300394118	0.03972956340123954	0.34985898962932177	0.0574233115510346	0.017704230708677174	0.045168067453492146	4.426197884799226E-4	1.2763604373642508	2.455379473576235E-4	1.533243878961116E-7	1.2302495621532579	-2295.9614922405794	145.39062981437152	846.6099048345798	977.0060175670201	302.5725040658038	336.62897295135275	87	105	93	4	35	0.47744748583736885	1.246160863258186
842110000	-113686.47663572842	-110890.10849448362	-2796.368141244807	-110890.10849448362	1561.9773445188907	0.03875914303196923	0.3677697226070059	0.0639368807452181	0.017704230708677174	0.04379269080481684	4.2576158736182983E-4	1.3076807075949555	2.248961031829351E-4	1.3450473980618548E-7	1.1996204537397166	-2319.8580869015386	111.3319830342414	238.30781584675088	812.9113812426106	755.8509027693183	293.3985147136943	82	9	151	47	35	0.47780052594059064	1.2087124501297901
842120000	-113730.67406891003	-110909.81319814034	-2820.8608707696844	-110909.81319814034	1488.5387796568032	0.041406953611196166	0.349644614171408	0.060782673641509605	0.018853632946004336	0.04276565280323294	4.3318464307941793E-4	1.2436262603127402	2.4189399517418288E-4	1.4859945483726753E-7	1.176018155582352	-2310.524859873877	152.40672222538169	356.50616415641605	1079.4721047336914	779.5355078449714	374.8232965877227	87	32	148	5	52	0.48301218060860673	1.2087124501297901
842130000	-113729.00994175219	-110898.4125734946	-2830.5973682575845	-110898.4125734946	1498.6692749871013	0.04268956879122042	0.3765484033168519	0.05897042500520444	0.01882880948266954	0.04206640204257669	4.1676648761788384E-4	1.2768942049350882	2.294863287663204E-4	2.394208524281244E-7	1.4596831300468047	-2302.574228861733	122.74031350220433	421.3535985920592	1244.5651574353872	874.8544739364129	288.1378622434766	87	31	35	137	34	0.48301218060860673	1.1347536856159852
842140000	-113721.1161616318	-110901.31997478422	-2819.7961868475822	-110901.31997478422	1622.185991286903	0.04268956879122042	0.3684552949064926	0.05897042500520444	0.018366546258115447	0.04248169368508367	4.071847449965051E-4	1.267211861022549	2.2310196220212192E-4	1.4816865097567992E-7	1.2497773763764433	-2311.976704203592	176.94367884472146	233.41066860879923	753.6704985847648	968.0795117822063	402.00406480303394	87	6	56	114	61	0.48846665334293743	1.295522621630952
842150000	-113744.59945844427	-110926.36158478564	-2818.2378736586224	-110926.36158478564	1523.7655590839377	0.04240421480081407	0.367381518933466	0.06120996046820267	0.018979766909676024	0.042429963762681	4.1436446565440324E-4	1.173539471115148	2.3011843778539926E-4	1.893750047962345E-7	1.3599560247275244	-2308.7835244163	140.30305735853182	298.14716444609337	839.8425726119017	808.5179798089538	435.9209251726084	91	4	113	68	48	0.4912458009663868	1.340168985483657
842160000	-113764.96136017793	-110915.77750114653	-2849.183859031393	-110915.77750114653	1474.9168702039658	0.044379323815422374	0.36140099323937097	0.06219291745900081	0.019209993567558682	0.04440277206317395	4.076253090251574E-4	1.242263440670363	2.316257413057987E-4	1.9358991950773227E-7	1.3364759529368266	-2316.1707977933906	194.9974682266331	673.6794884836481	782.8701814939418	763.0268040638813	302.6030994478303	93	28	127	42	34	0.48302956192607666	1.3457660119694048
842170000	-113740.79275729191	-110914.18160995441	-2826.6111473375126	-110914.18160995441	1505.4599792038512	0.04398099293303141	0.36497573493489127	0.054705623994776846	0.01854695004455568	0.04440277206317395	4.116339026088414E-4	1.2278195962022607	2.3004033382963604E-4	1.503914975963938E-7	1.2142338263686516	-2299.491061479587	162.15217613126043	361.7434725820062	960.9104688741727	452.1948521504766	1250.3950334208225	81	49	124	69	1	0.48383408242543113	1.2390467904233144
842180000	-113742.5038036476	-110900.58768575732	-2841.9161178902928	-110900.58768575732	1619.9919193763315	0.04344724827894601	0.36263369099451426	0.06106104215004107	0.016910740016835603	0.0439167913344633	4.173001626263727E-4	1.2153834164360109	2.2293535385030697E-4	2.2608534181760215E-7	1.4161366411096632	-2302.8890600264754	138.88771540963853	300.08667551310657	922.4099842319255	577.9283214227592	463.56119614466326	82	30	144	41	27	0.48383408242543113	1.2390467904233144
842190000	-113790.38719729798	-110913.60218733683	-2876.7850099611596	-110913.60218733683	1723.5390406635254	0.04344724827894601	0.3653334542033166	0.06106104215004107	0.019170399050384812	0.045106721719838885	4.241502647882726E-4	1.2891847773048049	2.2208973422204514E-4	4.032148392502867E-7	1.6326067341335646	-2292.109732629309	142.69920056027505	496.40815562940975	928.0940058896148	390.38524005993276	752.2714150486469	87	44	150	22	21	0.47816580280815263	1.27746827624979
842200000	-113780.00067293442	-110911.5296294302	-2868.471043504221	-110911.5296294302	1769.3588789706573	0.0435579943132294	0.36539899584667773	0.06106104215004107	0.019432448631150713	0.045106721719838885	4.109764011484137E-4	1.259923959918522	2.1983451570190622E-4	2.5367738754101257E-7	1.4436881150288159	-2300.3215473743885	118.1483081410025	255.71907252945803	814.9042318754477	433.30676775492816	1035.835953712823	89	6	183	42	4	0.4818221706824229	1.296734039148155
842210000	-113778.6924793608	-110906.55123987829	-2872.1412394825184	-110906.55123987829	1785.5736690635333	0.0435579943132294	0.34923140616032605	0.05628058225788273	0.018381431966235682	0.03870453459179065	3.958532898877977E-4	1.205514370264958	2.1265621388783914E-4	2.3169392985881194E-7	1.4315988102697073	-2309.1080110915645	177.82741544456192	417.4135247501706	995.6033854689686	619.1487980555265	374.6084674663574	82	47	143	7	45	0.49155545478782314	1.247806592605431
842220000	-113783.41831284306	-110923.81454293855	-2859.6037699045096	-110923.81454293855	1801.0502701230737	0.043410765013944065	0.3564156195168462	0.055940528835883484	0.01889840543895056	0.04417616037041299	3.983521311536942E-4	1.241590877072104	2.122819966139912E-4	3.2016189220860575E-7	1.623033711993129	-2289.7190945384673	126.0398882310817	612.7425617759743	1017.7157910797922	447.4812367046777	315.1398967526153	81	53	140	9	41	0.4960804492344207	1.358917731266459
842230000	-113796.65042064308	-110937.5133744111	-2859.137046231987	-110937.5133744111	2083.818115040217	0.04496396499107235	0.35741278822534445	0.055940528835883484	0.01787254657336028	0.04316155769923894	3.9415279904889556E-4	1.233149911957406	2.0892949405969656E-4	2.2295960670876692E-7	1.4256941251927515	-2296.4940760572695	97.58262367233083	377.5777783926627	902.972115337932	812.5506478691144	405.2141098670665	71	60	75	80	38	0.497960608398384	1.358917731266459
842240000	-113794.46307100383	-110910.33699546012	-2884.1260755437092	-110910.33699546012	2216.4238652305244	0.044535899592769955	0.35824320313976926	0.05299439672395707	0.01787254657336028	0.04702611117015909	3.9981832536186064E-4	1.2237171448389874	2.080408640412479E-4	1.6010124494030374E-7	1.1879536413917062	-2306.9516485381264	110.58938445095616	463.28555200193483	955.0691740081246	787.9287360125678	397.3862248136651	75	64	103	55	27	0.48472254113711444	1.358917731266459
842250000	-113785.87370239351	-110915.92740396691	-2869.9462984265956	-110915.92740396691	2011.4289812693364	0.044535899592769955	0.3579917128874662	0.06447889729723534	0.017997966817242916	0.04211316377242481	4.038623993708439E-4	1.190150689204089	2.1283807550951772E-4	1.8490740459702062E-7	1.3057560511686515	-2315.4767747051565	145.2964164913924	403.4223476075909	848.3098435521937	878.0500209278168	548.1385933437152	78	27	36	118	65	0.48512553199388564	1.307465278080003
842260000	-113801.21562709569	-110917.11983750282	-2884.095789592877	-110917.11983750282	1903.0468288393033	0.04445650101954572	0.36239683744122847	0.06447889729723534	0.020253053143093724	0.04210400526917985	3.82752268467365E-4	1.1714231927266314	2.051362245577217E-4	1.2420780364871114E-7	1.1214263106654077	-2313.552223687674	137.9971365034065	197.50642361769812	420.8412512953221	818.859163382139	616.0361513597204	80	14	35	161	34	0.48540355233893234	1.246960567134986
842270000	-113766.24386156788	-110899.88970926407	-2866.3541523038098	-110899.88970926407	1917.3521080074447	0.04445650101954572	0.36419901737928684	0.059695883444550416	0.01828511788420339	0.041505150771356115	4.007077162333435E-4	1.2216919242275373	2.1712770512481009E-4	1.709482317515386E-7	1.2283860279794228	-2293.558055760373	136.23535163221482	130.94956059012537	445.66099819299967	733.6766456110765	464.8150643722557	78	1	13	198	34	0.476372107859341	1.246960567134986
842280000	-113798.90411165042	-110916.628257817	-2882.2758538334165	-110916.628257817	2072.615440677075	0.044062518374062394	0.36389997297583915	0.059453061731184566	0.016924958918745958	0.04435119807819803	3.982091505586911E-4	1.1897012038403658	2.0632202736140385E-4	1.5405656125521572E-7	1.177368672630666	-2303.724174928345	116.68266116619027	268.02486409477126	548.4176621547999	1019.0420072211389	484.18160515110566	75	15	28	157	49	0.476372107859341	1.270807362471349
842290000	-113828.8269264177	-110931.91356082085	-2896.9133655968576	-110931.91356082085	2095.953699974407	0.04411935119093993	0.36389997297583915	0.059113886480877946	0.02027305690351332	0.04435119807819803	4.0214095944421504E-4	1.2139907845377806	2.1431923589822116E-4	2.2122635372828923E-7	1.2855969084104841	-2279.11655184826	135.8435688131323	270.87869704976436	385.37495576373203	926.6176679720132	469.66630168027683	95	1	26	139	63	0.4920164001432327	1.2943101751879567
842300000	-113816.17341481324	-110933.16688258621	-2883.0065322270234	-110933.16688258621	1970.281389906532	0.04483246947049931	0.3737375213898905	0.05810470873379876	0.01737504571486367	0.04435119807819803	4.061913901889771E-4	1.1642006473528237	2.2185654017920997E-4	2.2745367479891772E-7	1.3195776924980298	-2279.444312939483	139.62997643876426	239.0123126961757	481.05484623286463	754.7899463931478	364.23514611804876	91	3	23	172	35	0.4870995862776442	1.2812563694895094
842310000	-113787.1732025725	-110894.71270459285	-2892.4604979796563	-110894.71270459285	2169.8985717379624	0.04160429461912201	0.36742955067654953	0.05712069257139884	0.016601606519180048	0.045901509916013106	3.806135141120471E-4	1.1417616515763969	2.0632965082635176E-4	2.42040097034602E-7	1.413805315999925	-2290.927596913591	133.48901465526893	424.75749818350147	671.0704089924923	917.6618912758818	367.3502141594621	77	12	41	155	39	0.4870995862776442	1.2200509938721933
842320000	-113792.2188530403	-110893.81187734575	-2898.406975694539	-110893.81187734575	2053.7605633987187	0.044295389271209185	0.374283738563797	0.06310669252596199	0.017495454937209463	0.045901509916013106	4.0481057571275516E-4	1.236025436634185	2.1240124661285606E-4	1.883267642608903E-7	1.242179750383214	-2308.468618464142	144.48873277214685	415.00136860901915	535.9046148017381	779.8625581360261	291.9337243804778	79	45	28	140	32	0.47894742310899024	1.314869871696875
842330000	-113833.29313595353	-110928.29223366884	-2905.0009022846984	-110928.29223366884	2337.031148344541	0.0449795735575027	0.3559857047615677	0.06310669252596199	0.01921528183853968	0.03926791979786053	3.966855868316606E-4	1.27554822418452	1.9781295601644673E-4	1.8045442757519905E-7	1.234959752401855	-2304.6745365622164	145.36206443193404	763.8695297927582	719.180770142703	971.3619046963591	308.149212391394	82	66	13	124	39	0.4817702643941732	1.3367344186611727
842340000	-113754.97888961143	-110894.69815006512	-2860.280739546312	-110894.69815006512	2346.681028189702	0.04586551706136506	0.3559857047615677	0.05961652363273063	0.016197934956826306	0.04674421732258277	3.696688850995198E-4	1.2112854952726264	1.8847337622767684E-4	1.0943756415490383E-7	1.1243442280139093	-2306.1529576093153	133.2708032358422	284.18959336068883	690.4323534374624	878.2443262630843	415.4693294442431	66	24	43	153	38	0.4856085083330398	1.3294174206631493
842350000	-113812.75319123363	-110892.13695469835	-2920.616236535286	-110892.13695469835	2611.2234649412007	0.04586551706136506	0.3559857047615677	0.05511815585425266	0.01839791905605788	0.04435540398764221	3.8986909403116647E-4	1.236928478547662	1.880987607305476E-4	3.619579641584654E-7	1.670157843811607	-2299.9549587305432	116.0845566317406	152.6401445589282	520.8280739053126	979.4952598472508	673.0341817049592	56	24	70	138	36	0.477609953188442	1.2368593599238178
```
