## Supplementary material for "Reliable estimates of Japanese encephalitis virus evolutionary rate supported by a formal test of temporal signal": https://doi.org/10.6084/m9.figshare.25486117: JEV_G1-G5_GTRgi_ORC_BSP.log (part 41 of 66)

```
842360000	-113808.97521103872	-110906.71519896813	-2902.2600120705947	-110906.71519896813	2450.62375118456	0.04380671292733913	0.3563876745988738	0.05903842596811303	0.01684408824243088	0.04411016598660254	3.832230406013001E-4	1.2146821351231427	1.9241181277545628E-4	1.970018870537384E-7	1.2781375789946106	-2288.937724183633	122.89394019162317	327.92424973905673	653.0496680903004	719.6183565536007	633.618263668973	76	20	62	127	39	0.4829616504985232	1.2643948267275282
842370000	-113797.70580181014	-110894.72699172741	-2902.978810082724	-110894.72699172741	2788.821131677533	0.04305678408781067	0.3563876745988738	0.05903842596811303	0.0182010904747372	0.04511417354441402	3.840424235703858E-4	1.179057587022957	1.8274336742898133E-4	1.6725360433219914E-7	1.187104870148426	-2282.85774457814	102.19903044069066	437.8098214467945	458.5679540380046	749.114536942432	715.8201314208872	85	3	42	101	93	0.48713827689291644	1.2836569053743812
842380000	-113815.40168829501	-110912.64061867792	-2902.761069617089	-110912.64061867792	2484.913679803593	0.04305678408781067	0.3531748146590041	0.05744254165381721	0.0182010904747372	0.04450892624208935	3.926536115932849E-4	1.1678251792772367	1.9155840856017637E-4	1.846040402377427E-7	1.2151735629503904	-2280.706608288854	121.50983718943456	128.82271183075065	280.4517050163766	654.2754971133371	836.9862505088743	41	43	5	86	149	0.48713827689291644	1.3321830626817266
842390000	-113803.28429372073	-110927.54740699567	-2875.7368867250643	-110927.54740699567	2581.4662785898995	0.04579874861747841	0.35974286397001964	0.05744254165381721	0.017036299981567464	0.04356164508291199	3.799454914441478E-4	1.1138036719074411	1.9035637792736785E-4	1.2371204228682175E-7	1.0812229460492175	-2289.4581340324603	141.52755215589002	90.19834697092179	115.8307165231274	210.11903176912725	691.2112821283633	9	6	51	11	247	0.47824033335348687	1.3321830626817266
842400000	-113838.60492401905	-110938.59790249323	-2900.007021525819	-110938.59790249323	2447.287808342246	0.041137062262156944	0.3563138818089097	0.058855467541403896	0.018182129723974053	0.04356164508291199	3.7185806073584607E-4	1.100929427301778	1.9275111947204091E-4	1.917589447965935E-7	1.2662966955201862	-2280.8375387426113	237.7782542160224	89.42762047526546	201.01379002861003	149.03562032558833	639.2287598849364	10	64	14	4	232	0.47328605114889544	1.2345855366424503
842410000	-113787.9170926031	-110904.08482680666	-2883.83226579643	-110904.08482680666	2493.61822333301	0.044848980304303794	0.3400166875846064	0.058855467541403896	0.01801642841839064	0.04356164508291199	3.676394914758549E-4	1.1521502912902426	1.8541932536266905E-4	1.5062294271501546E-7	1.198301799622754	-2283.8831787175973	281.7737766003321	109.14961248735919	562.9197576407569	801.6942035865718	707.3723040158551	6	75	30	41	172	0.47328605114889544	1.1890358603549331
842420000	-113791.65108967244	-110908.35492245316	-2883.2961672192755	-110908.35492245316	2728.721907382278	0.04200160836647787	0.35388156805983173	0.057573941222441964	0.016395782742276287	0.043224995692360206	3.8243094687668525E-4	1.153688269273174	1.7890409485635182E-4	1.727662690196004E-7	1.2495862357804297	-2291.513342951343	171.90503389433397	86.65936992997587	492.82964942430027	867.9581329562002	605.6313864750751	12	67	50	92	103	0.47740917277063155	1.2492331987565477
842430000	-113802.22247777515	-110910.77394597315	-2891.448531801996	-110910.77394597315	2692.3177274587133	0.0460091796479905	0.37119570890132975	0.057573941222441964	0.01827353765520913	0.043224995692360206	3.6937082770811027E-4	1.1771658240658691	1.7917181097721458E-4	1.610462249876923E-7	1.2243056109545722	-2286.234053092137	593.0674818959269	108.16467318857191	620.8996839440034	673.5694080911314	675.4635747183751	5	76	63	61	119	0.48461972556053284	1.1731972158760964
842440000	-113860.58754831583	-110940.24759659205	-2920.3399517237813	-110940.24759659205	2634.086272683799	0.04489546240414279	0.37119570890132975	0.06538556518914569	0.01827353765520913	0.041511279222614716	3.7826833253478033E-4	1.1185514950179658	1.8685971577893522E-4	2.7389703156188874E-7	1.4728149737325862	-2301.4916024304543	284.6632708248373	94.28270824722968	204.2131945405546	721.4893087855304	722.6699961852084	6	62	12	112	132	0.48461972556053284	1.3910972348697
842450000	-113820.35750516834	-110916.1048135255	-2904.2526916428487	-110916.1048135255	2738.2125709811417	0.04489546240414279	0.37119570890132975	0.058633466828311796	0.01827353765520913	0.04347086125025833	3.747984885655233E-4	1.0906683433201034	1.8648451449015366E-4	2.7830777764218247E-7	1.46364068141687	-2268.3725690861547	349.1871329536701	98.19072188449401	329.4211985251455	639.448806233451	634.5387916629961	8	71	3	102	140	0.49403297438396565	1.4274839652296591
842460000	-113873.75239343022	-110946.56390069325	-2927.1884927369683	-110946.56390069325	3113.2994388925404	0.04489546240414279	0.37639090937990866	0.059586843107693487	0.017699794016000754	0.04112194089730366	3.7310585112162873E-4	1.1412587528751572	1.7238997041163595E-4	2.139818048731002E-7	1.3168291729857047	-2294.085388106323	344.29140446404256	86.32809265650937	192.02842934608805	618.426018899453	738.214901709784	7	51	22	137	107	0.49403297438396565	1.2915469693573276
842470000	-113836.75521252073	-110913.02124613941	-2923.7339663813195	-110913.02124613941	3089.3057822465535	0.0444443950427796	0.3593217188474947	0.05737927163889306	0.017439384320513684	0.042672300893876844	3.659880091042907E-4	1.1119135159321076	1.7151858760470866E-4	1.5920102000410802E-7	1.1848596065330403	-2291.739407343724	403.1694126630678	105.60292162334893	459.63510714494777	701.0878818110708	692.3445164147582	8	66	53	130	67	0.49052122196289116	1.2915469693573276
842480000	-113865.95473849033	-110945.46786263055	-2920.4868758597713	-110945.46786263055	2744.7589006009184	0.042880769538673646	0.36038444151310295	0.05949347629647336	0.018024280022433985	0.04851179847184553	3.6909217178456976E-4	1.1653332416100304	1.8034399427009181E-4	1.717573611965841E-7	1.21927613459974	-2285.0456908764186	838.1127220229381	120.53238747986329	465.4395150691901	892.5334193820246	518.9257338029336	4	68	115	71	66	0.49052122196289116	1.4010901602574826
842490000	-113880.40066169827	-110960.31655466117	-2920.084107037096	-110960.31655466117	2840.8266304208546	0.045603702734642496	0.35788397388900905	0.05490775139807019	0.018024280022433985	0.05137992524533522	3.596570930972305E-4	1.092886088840357	1.744319352900039E-4	1.5368592247956787E-7	1.163131519329611	-2275.1368051835625	321.95503036689803	104.31478464457243	446.9384784486005	833.7524228085545	605.8679413561563	7	61	80	112	64	0.49052122196289116	1.3766995647070273
842500000	-113892.4353589461	-110944.48005686249	-2947.9553020836083	-110944.48005686249	2857.9863101816213	0.04581542340084603	0.37835252811943104	0.05774270784433246	0.01837161130775052	0.049484115351436445	3.558300832626778E-4	1.1741590083534565	1.6840472960167626E-4	2.1722770838140207E-7	1.3287186915769014	-2278.822096599487	367.45520705396905	95.086348421572	412.215332013159	786.3733941028606	491.828428280875	9	64	79	123	49	0.5020606500205846	1.3893888389586442
842510000	-113841.494294823	-110923.82746659852	-2917.6668282244864	-110923.82746659852	2874.6483476007866	0.04207944054392401	0.3394349103071734	0.0556047707639561	0.01797098374542731	0.043656112452713655	3.5846279524730663E-4	1.1102770071865704	1.7131472286416576E-4	1.9611117512846237E-7	1.3035766795111743	-2283.561772292971	151.5994884721398	90.72787087687844	452.0798350156639	751.802777016102	462.1606364897948	20	50	76	118	60	0.5020606500205846	1.3818236577533414
842520000	-113844.63081669492	-110921.83259004813	-2922.798226646785	-110921.83259004813	2991.9101193465553	0.04321198083249561	0.369097573308251	0.05457569831605133	0.018069718212681697	0.043656112452713655	3.6100125882909337E-4	1.109705575503037	1.7768797908602126E-4	1.6222331364416817E-7	1.1895972270932682	-2281.2656082767585	222.72826071295884	110.86088709739415	428.40286808509734	667.3417223762915	384.4008219161508	6	72	14	181	51	0.5020606500205846	1.3908729120164138
842530000	-113798.67679126919	-110906.39799887392	-2892.278792395275	-110906.39799887392	2630.1505027732965	0.044346565641124894	0.369097573308251	0.058915625709852246	0.019642361149542768	0.04613566633947218	3.598577295113857E-4	1.0626498892988743	1.7775421566095914E-4	1.4624328181267052E-7	1.177436222089303	-2277.215837383649	454.2456855770723	118.9789236158881	379.4353415701581	734.7783506528466	562.856428668362	3	71	17	171	62	0.49668386095321493	1.3477405085946457
842540000	-113814.53256810737	-110895.79903454857	-2918.733533558804	-110895.79903454857	2758.3309739095857	0.044346565641124894	0.35902844885362595	0.05877232281894573	0.018128013761152303	0.04613566633947218	3.5792557523717374E-4	1.1595483596099614	1.7750460321075564E-4	1.450633025923275E-7	1.1364858701447167	-2264.1473731154347	428.2427569485539	86.71011084144881	335.3873076140276	641.0060582635069	623.1830815491952	3	73	17	183	48	0.4956150937315467	1.3477405085946457
842550000	-113846.88339998308	-110898.00730246943	-2948.876097513654	-110898.00730246943	2629.7656749414905	0.04830731878998081	0.35902844885362595	0.05877232281894573	0.017787357031584544	0.04552322877368262	3.7392029372958105E-4	1.1377099085239482	1.8557212442876114E-4	2.4037874948016577E-7	1.3247398908443004	-2280.092850513163	214.68587722951025	127.34923623422566	323.9478605961995	674.7245727814703	616.9869918967073	16	63	9	198	38	0.4861394837709712	1.3664388350438603
842560000	-113838.97833909253	-110912.15211897888	-2926.8262201136577	-110912.15211897888	2560.1302993976765	0.04830731878998081	0.3685132085577956	0.05877232281894573	0.017787357031584544	0.04314841403575232	3.765238891925223E-4	1.1557498547471154	1.8890340402164291E-4	2.0808663715187736E-7	1.2338175282580706	-2255.613866165431	348.9860068846878	86.08558130201531	166.538501392817	714.0640925713701	483.80984771010446	8	53	38	186	39	0.4736860098635112	1.233245906539803
842570000	-113820.29094778326	-110904.89240347221	-2915.3985443110496	-110904.89240347221	2692.539994173537	0.046104287814891974	0.367963426257899	0.05877232281894573	0.017709981064537108	0.04855115911916521	3.6030833198273193E-4	1.1211013263774248	1.829903402268786E-4	1.7532557885223635E-7	1.2131677470122244	-2265.1069268113697	650.1940305102299	134.03903679738494	389.6931555352827	669.1359205234033	640.1822978458879	8	82	6	194	34	0.48560168249831853	1.260736545988138
842580000	-113820.77650038197	-110928.08880261362	-2892.687697768347	-110928.08880261362	2647.3778834166196	0.043268063632995825	0.367963426257899	0.05706038040670523	0.019304244558807082	0.0450019353587346	3.606638030526709E-4	1.1383860410912778	1.8253741660038066E-4	1.9281522544791472E-7	1.289573924598415	-2264.8874045357657	382.12337520963354	114.30559589801392	228.4438532442007	786.913196375929	634.8591269336584	2	91	6	209	16	0.5053394733063303	1.3478820366757218
842590000	-113847.03456536011	-110924.74483757744	-2922.2897277826655	-110924.74483757744	2534.457136908013	0.044235167499284696	0.3461679288739234	0.052232094942553924	0.017474696868759628	0.04342789338263614	3.61522248635048E-4	1.1503228966327126	1.8666562377899707E-4	2.4223458505691164E-7	1.40122361047953	-2269.866095889989	211.5544606817417	122.68402538634285	226.44181187108583	639.5873704236711	739.5105880281253	7	81	4	230	2	0.49405317447879027	1.4213091246000926
842600000	-113864.34310105523	-110932.60982411838	-2931.7332769368572	-110932.60982411838	2531.052064867777	0.045594239134250945	0.3641541486303244	0.06210701337624684	0.01720219655561142	0.04575276885966176	3.748225785600166E-4	1.159798314599706	1.9679925226966108E-4	1.7621019689023873E-7	1.1657490328717084	-2267.06120990724	445.9123265938052	125.17116130524246	165.7288936466182	582.9773400646526	496.00499914407953	9	55	35	216	9	0.4793539293922559	1.3921158966402758
842610000	-113876.54079357626	-110940.81857299186	-2935.7222205844037	-110940.81857299186	2561.754604816902	0.043592492949605495	0.37726736324292	0.06210701337624684	0.015992821048728886	0.04516207850139888	3.7518889239902424E-4	1.162097064977588	1.942451734316863E-4	2.0446018647200644E-7	1.2399661127604018	-2263.697962543516	307.6938240195323	62.78726089456155	119.99120593375189	747.5645911661381	416.7061917203211	8	22	66	195	33	0.4914791030603268	1.3726565885709054
842620000	-113835.07916747595	-110919.92676293143	-2915.152404544525	-110919.92676293143	2464.3056189811678	0.043592492949605495	0.3703137561274142	0.06210701337624684	0.015992821048728886	0.04516207850139888	3.670277903595823E-4	1.2028575836474436	1.890551431336237E-4	1.926846615578403E-7	1.2683580078464887	-2276.4317515897296	262.68838321561213	73.68385085032507	216.11260024776107	634.7457959101991	1029.5427378987138	7	49	37	228	3	0.4914791030603268	1.3150376353839701
842630000	-113846.05335511462	-110943.7241605784	-2902.3291945362316	-110943.7241605784	2499.6817038252607	0.04357488585409718	0.3703137561274142	0.05550778992020009	0.018100003847200462	0.04516207850139888	3.6060777159157165E-4	1.2293494505847469	1.8161717529108204E-4	1.9241097718791483E-7	1.3353611310733824	-2295.427158603211	321.27993408027316	77.61749589547743	186.27150584187353	726.7008536453386	597.9305913712878	10	40	42	216	16	0.49406790637904385	1.3150376353839701
842640000	-113812.90494636321	-110915.31432169695	-2897.590624666263	-110915.31432169695	2450.225371075011	0.04487509673564988	0.3591854101871528	0.0591031909757168	0.01756173642144392	0.04516207850139888	3.7423172983321886E-4	1.216995519008453	1.8925980888400613E-4	1.7398267550118676E-7	1.2141312603727026	-2270.578111921467	532.7866421530878	78.65698191245251	140.60371053433698	724.8168481847136	596.0266094308087	7	63	25	215	14	0.49529263510822746	1.3825475340716726
842650000	-113857.26966264682	-110934.76034963559	-2922.5093130112314	-110934.76034963559	2336.9597093295015	0.04113232683388016	0.36136355473887194	0.0591031909757168	0.017613835308686897	0.04538735850342458	3.6555327145720157E-4	1.171130612139732	1.9513031811453757E-4	2.440202241225311E-7	1.3646269989271826	-2261.5525953285182	371.86969387201657	44.213827217021716	148.98307115522397	674.9093854046582	390.7805865746097	12	28	53	180	51	0.49529263510822746	1.3060241798166152
842660000	-113816.24071536357	-110905.94861077312	-2910.2921045904486	-110905.94861077312	2269.9198152100544	0.04113232683388016	0.3719853021556039	0.06000547013554001	0.017752025545810096	0.044118432443485456	3.886190313535321E-4	1.1632203014659683	2.0808370249773183E-4	1.8987802412088826E-7	1.2102651291547533	-2270.0305112490064	417.61847612867604	77.25779310568959	175.02829251036874	701.9114491454392	446.69932409042275	9	38	51	164	62	0.483680458541933	1.464684323794165
842670000	-113860.45005816546	-110923.64257979991	-2936.807478365551	-110923.64257979991	2053.813631326868	0.047790790481820423	0.3836044337357124	0.06000547013554001	0.018636203908386165	0.047419932558572714	3.7779815161231124E-4	1.1144258206655069	2.091262419905436E-4	2.761643446825952E-7	1.4279535518474662	-2279.3166685980827	94.69482547113296	143.07053883827325	273.91375853118376	642.8780628848532	513.370303102453	55	13	26	207	23	0.4962654637640979	1.417317457805033
842680000	-113814.9203490488	-110900.42757794203	-2914.4927711067653	-110900.42757794203	2080.5569642579258	0.04680924220634881	0.36251954517914664	0.05742139517081476	0.01803932554404787	0.047419932558572714	3.821469680150182E-4	1.2273381022891732	2.0530018473470502E-4	2.0841531530631687E-7	1.299940504247201	-2271.553552750983	240.93922203524028	102.99056541921128	177.06425005584126	725.3227464668564	431.13910147073125	13	72	10	175	54	0.4962654637640979	1.417317457805033
842690000	-113838.65303482368	-110930.68269982557	-2907.970334998107	-110930.68269982557	2206.792397237199	0.04794429055841849	0.38094353082436694	0.05742139517081476	0.017735619402747843	0.04203750040261143	3.7378312368964797E-4	1.1117524632665718	2.0076621166629832E-4	1.5744274642973115E-7	1.1776015418331702	-2284.3126969610453	111.82233047844716	239.6113196009785	379.40399982693697	760.9063900390693	654.4604687373251	75	6	23	177	43	0.4962654637640979	1.417317457805033
842700000	-113849.4876307503	-110928.2655904517	-2921.2220402985945	-110928.2655904517	1917.33031795284	0.04703552607215135	0.3576190634005549	0.05742139517081476	0.017735619402747843	0.0468645708460462	3.8578377875717995E-4	1.207662323107566	2.0813084274970675E-4	2.318501155665137E-7	1.3233266893672302	-2282.737255475935	125.93199531303453	120.01633746055778	298.1826125773188	874.3684567157718	455.699634298686	48	30	15	169	62	0.48712110748829635	1.3056356127159723
842710000	-113824.01356465077	-110932.52093618482	-2891.4926284659396	-110932.52093618482	2240.375400017628	0.043801482593045324	0.35528492793655875	0.05986363384571502	0.017735619402747843	0.039660986663070476	3.7455034194170853E-4	1.19160068968576	2.0386520185249773E-4	2.3357724839352523E-7	1.3994790396387153	-2278.0245629973065	181.70722600423642	72.7836619802557	221.50413188433816	816.9436213212173	462.3861262925827	28	50	20	170	56	0.48712110748829635	1.2655503989958385
842720000	-113814.61954747692	-110915.22027158347	-2899.3992758934523	-110915.22027158347	1964.0435753010515	0.045459356660769404	0.36514132676473193	0.061047971229139276	0.01939499350731928	0.047532988858753865	3.80643759563579E-4	1.1496599798513936	2.1009778452595122E-4	1.7261804018815188E-7	1.2243833780352182	-2289.8766829677306	133.16039950687968	101.30674259428507	380.9054263512606	694.7409747469899	449.92626207174237	34	47	15	215	13	0.4904089795873328	1.3499274555226617
842730000	-113808.06097551611	-110901.13669937287	-2906.9242761432397	-110901.13669937287	2012.3487106150974	0.04284528559611484	0.3520262679880123	0.059198967792497365	0.0160135308016387	0.04683661298961902	3.733532499359644E-4	1.2210146248438987	2.057407622219679E-4	2.054435025115623E-7	1.3186114124142	-2279.5798822500656	193.93065297805498	97.6887841495956	538.7229680485303	781.4918333248788	508.64899940810744	17	68	49	125	65	0.4904089795873328	1.2744348490714774
842740000	-113795.08031900795	-110892.58052234529	-2902.499796662649	-110892.58052234529	2250.930367788832	0.04225710634913437	0.36064756126430947	0.05860266240698409	0.0160135308016387	0.0438813285311482	3.8386098579372115E-4	1.24827004396044	2.0124986659038127E-4	2.8945251099277416E-7	1.4716045603204944	-2273.104623516725	149.5269042675022	67.04300777466352	289.8122980482182	715.8768601077612	438.6406171435863	16	63	11	171	63	0.48373703767969967	1.2360668877737548
842750000	-113786.39553798056	-110908.13511414068	-2878.2604238398826	-110908.13511414068	1982.7476832624013	0.04534912726414416	0.36023911762673655	0.05952875873512811	0.0179973056210806	0.042477627512688895	3.9103596233499346E-4	1.2464071000491497	2.051677070510115E-4	2.6111477118890257E-7	1.464669880192287	-2277.8953982485195	262.1048579357885	84.7583439391916	379.9066449861839	671.6025855433783	592.3611178247877	12	64	14	162	72	0.48373703767969967	1.3218961395335873
842760000	-113781.73056529925	-110897.21273054468	-2884.5178347545793	-110897.21273054468	1944.3866144433882	0.04737098390592967	0.36023911762673655	0.05955830385432772	0.016898354368819042	0.04461615089687521	3.9312923427891174E-4	1.262383030549501	2.110472421024098E-4	2.387372734285853E-7	1.3427287250956426	-2260.1648760485336	181.48366295340264	89.21430778595496	153.91147718281536	757.5110615489775	543.7442629450474	15	60	10	158	81	0.48476293467725	1.2598999414822403
842770000	-113805.69711519008	-110902.89537206567	-2902.8017431244057	-110902.89537206567	1780.9649572521669	0.04737098390592967	0.3738074731349715	0.05955830385432772	0.016898354368819042	0.042729729524017546	3.9288201081415117E-4	1.2912723627126277	2.0284361598395798E-4	2.796465428754149E-7	1.4269899031085305	-2285.21282435864	169.49441767103013	74.2248634941676	273.6447958841399	816.0185989228543	677.5260907997845	12	70	17	137	88	0.48905652101059127	1.3277887310936574
842780000	-113769.79887754767	-110898.34750669729	-2871.451370850377	-110898.34750669729	1880.2265152088635	0.0448400761580675	0.3530692369088191	0.06044780199181709	0.017343613473327437	0.04600724301735278	3.988417145619937E-4	1.3368569938346728	1.9858773007615786E-4	3.57350830175618E-7	1.6339058166806926	-2284.4581261353574	239.19855906246445	95.82480247245815	313.66490037978997	790.02287612564	485.4718280991608	5	75	13	142	89	0.48905652101059127	1.3174836136467802
842790000	-113787.98082455597	-110920.68504129864	-2867.2957832573306	-110920.68504129864	1857.0040905413184	0.044866384866158196	0.36238101012769086	0.05365352467837009	0.017343613473327437	0.04600724301735278	4.0155220759393754E-4	1.2361808253950808	2.0749001340633857E-4	5.733038325177099E-7	2.064328883993231	-2279.712897885053	378.2052058588485	94.62467580751677	309.74070232899766	920.5201082175	612.7531177199529	2	84	12	136	90	0.4807504442379312	1.2099926866339923
842800000	-113819.14307351255	-110923.18719594817	-2895.9558775643886	-110923.18719594817	1930.9338814139985	0.04529449036912905	0.3602896021050434	0.053869636668908316	0.015288627742642943	0.04600724301735278	3.996002201731179E-4	1.3269660989619587	2.0677583200318087E-4	3.0041561311427465E-7	1.4811325074098598	-2280.48850390818	687.3394930996271	86.18838919047236	385.9903444314883	712.7405136542367	673.9637029866426	10	75	16	147	76	0.4799247909003669	1.1929497554127164
842810000	-113744.31765955102	-110912.12393165845	-2832.1937278925684	-110912.12393165845	1974.3396961628814	0.041825239847759016	0.36594899495924565	0.06098922441284792	0.017410364955391697	0.04285580182770646	3.9105326387910014E-4	1.2363413435226152	1.9934511720932135E-4	1.5551033278240688E-7	1.2341571378971468	-2276.207852110289	466.9284016338238	98.09033465794252	345.47134512494733	756.0769418535856	659.5420892250041	7	75	19	156	67	0.4799247909003669	1.1929497554127164
842820000	-113829.0184830308	-110946.16583763094	-2882.85264539986	-110946.16583763094	1806.56472615159	0.042592925815883115	0.3572321283673523	0.058153365717769134	0.01687783597619699	0.04582700720206804	3.9569446008694037E-4	1.2336404697859107	2.03271695954566E-4	1.7045589935210784E-7	1.2038690676290993	-2289.549727084475	216.0732565606214	81.9896828250914	252.24910951455044	785.3656609807493	731.944226123025	22	38	35	217	12	0.47554246472545786	1.2305492490540302
842830000	-113860.29443130361	-110920.56984153592	-2939.724589767687	-110920.56984153592	1834.493323233745	0.04653515929704133	0.37482201409105226	0.05940055933556896	0.018022084508954348	0.04582700720206804	3.8614931257098366E-4	1.3042693972092618	2.0799812287713366E-4	2.757635186620659E-7	1.3657175789255902	-2277.683940597998	446.12865520452357	88.38595949630604	319.3493461807924	768.2069010813003	551.1564050297134	9	73	33	205	4	0.48410705350375327	1.2883038056162126
842840000	-113811.55051983155	-110913.45253770215	-2898.0979821294036	-110913.45253770215	1921.4855802609036	0.04653515929704133	0.37482201409105226	0.061286993447013036	0.01931088710024544	0.04308416271295916	3.7338938000151746E-4	1.2192903793353755	1.959466716630198E-4	1.6765293875586072E-7	1.2513878445348061	-2300.554911718664	187.0795582219762	99.4894293182536	393.2195871145927	827.7861614197685	2514.744928153031	11	73	31	198	11	0.48410705350375327	1.2883038056162126
842850000	-113810.05145822668	-110883.93356151246	-2926.117896714221	-110883.93356151246	1757.6540076767792	0.04470487016832012	0.37482201409105226	0.05731548707567462	0.016647263469287833	0.046863328193976865	3.7032000101841836E-4	1.2860190729702792	2.017887164229208E-4	2.008401662225516E-7	1.2968430839554992	-2289.4233151318044	149.596433674343	87.36648335908714	283.9118566573847	843.1470443068963	737.3968299896221	26	59	16	164	59	0.48410705350375327	1.2307321185766422
842860000	-113828.78433224933	-110919.17872302081	-2909.605609228521	-110919.17872302081	1706.8389846368984	0.04470487016832012	0.37527008231872205	0.05731548707567462	0.017259611413279516	0.047359079961370606	3.676285543277542E-4	1.2569508010411534	2.0596071380115326E-4	2.0206130501718732E-7	1.33453585080414	-2295.1907876158366	177.90871380674022	92.32644853951616	343.4745932280661	797.2019707477245	574.4992054271252	13	68	21	152	70	0.4795654845041812	1.2523427304979888
842870000	-113835.16484977485	-110923.56632700747	-2911.598522767386	-110923.56632700747	1548.6507876092357	0.04489274713740641	0.37527008231872205	0.06045083136394119	0.01797087851741209	0.04476848316619055	3.6900495919388706E-4	1.2227779806732153	2.1267053361312773E-4	1.902189262515194E-7	1.2996745240496623	-2297.5762762966583	168.66405630673287	105.43020529191884	484.5991245039839	812.0188657561336	566.6240207924405	9	80	25	114	96	0.4802064188387018	1.2523427304979888
842880000	-113841.66135021544	-110918.68826240649	-2922.9730878089413	-110918.68826240649	1589.9394172269397	0.04504831276012292	0.35907707926097704	0.057980634287205506	0.01797087851741209	0.04497892989589466	3.8703693890756606E-4	1.2671829865321556	2.1429985425254445E-4	3.3573285083902003E-7	1.564357570573695	-2298.020641397266	146.09869775408654	124.14444175325958	446.59323472663704	907.332904799455	585.982236509932	9	80	36	124	75	0.47425111446688717	1.2523427304979888
842890000	-113822.72549128455	-110902.7950181342	-2919.9304731503507	-110902.7950181342	1854.7317583468591	0.044051754207620135	0.35907707926097704	0.057980634287205506	0.017732393272291508	0.04497892989589466	3.6416478009939095E-4	1.273581232876555	1.9643871751027958E-4	2.5036819121850013E-7	1.4360157628802932	-2299.535228949566	198.64800888884514	106.97152188694608	478.51877182360255	1131.5948185146217	628.697568646305	5	88	27	133	71	0.48062772293962197	1.2148542205134758
842900000	-113804.3710524183	-110897.49608417672	-2906.8749682415846	-110897.49608417672	1650.3850830806696	0.04352309092042266	0.35748938990730134	0.055045998798707516	0.018366037146352363	0.04484461971938641	3.775288152684761E-4	1.36338667493337	2.1609377721005304E-4	4.0839668721356557E-7	1.7121435319867147	-2278.5579517372726	264.93294332055524	126.33679245988964	391.6609287970311	964.942330677872	456.86346312325446	9	85	29	125	76	0.4761803414314142	1.2036206434381338
842910000	-113830.83975091408	-110904.52826182397	-2926.311489090103	-110904.52826182397	1389.5676831262585	0.04322791762532747	0.3488472371332737	0.055045998798707516	0.01622739377417743	0.04504504621840571	3.7648998850891473E-4	1.3024832003116398	2.202919889481957E-4	2.365596586837539E-7	1.3480831503635209	-2287.138644564848	148.3282373369107	151.49685938939731	707.6196354855792	815.4654795508745	445.7096149032013	40	60	7	145	72	0.48542929392033596	1.2963121519935477
842920000	-113805.21511429985	-110918.6774582226	-2886.537656077247	-110918.6774582226	1260.8231812730503	0.0407279524820994	0.3708203086205575	0.060502829844721974	0.02169213479281487	0.04504504621840571	3.97760455511491E-4	1.2738357591715845	2.397025006419898E-4	2.8579532908722833E-7	1.4771852772932603	-2300.6361518104295	162.03571463693342	116.78102647373511	532.591639951261	857.6879092651147	501.4308016459485	52	42	6	162	62	0.4847964531786572	1.314101484776508
842930000	-113814.5663314767	-110913.44707863242	-2901.1192528442784	-110913.44707863242	1172.161646055468	0.046730498176421276	0.38523905955211346	0.060502829844721974	0.015150518354243851	0.04504504621840571	3.7882997239908943E-4	1.3098239293051928	2.3265851101525253E-4	2.5355238411394E-7	1.4500915366172216	-2297.2965588248226	146.01677876069917	143.06290611702636	466.3903980446214	923.3947527882519	478.3489499878368	41	51	51	116	65	0.5012282863662006	1.314101484776508
842940000	-113813.85313349958	-110916.78825433027	-2897.0648791693084	-110916.78825433027	1207.416298692323	0.046730498176421276	0.37001099677098737	0.05978368902856106	0.016754597516325777	0.04325245625446374	3.9469235619961563E-4	1.283440661845765	2.3935312347810988E-4	1.8572936860338833E-7	1.2993348672979628	-2329.8498431419735	145.81614262386802	194.57243403692723	647.2622305312455	905.7084492170394	490.29322344684715	88	7	73	91	65	0.48585774776030977	1.314101484776508
842950000	-113806.76463337889	-110913.42875886963	-2893.335874509253	-110913.42875886963	1218.5724041163269	0.044467088991366456	0.37001099677098737	0.0609617506973057	0.017082534823551265	0.04714004457292577	3.7727620394911076E-4	1.2174901228199455	2.315233315371182E-4	2.686154085599994E-7	1.5454695826194946	-2317.816991016139	132.95347298322997	370.7219516483369	901.7041422852415	696.9798690278805	446.5093086290809	97	2	157	7	61	0.49675707520965995	1.314726047511471
842960000	-113807.8309201481	-110926.4650993531	-2881.3658207949998	-110926.4650993531	1314.0305285922657	0.044467088991366456	0.360170280496014	0.05831504337266617	0.02138361715093025	0.043952211497522736	3.8852033091345685E-4	1.2406552529365158	2.3418066711303716E-4	1.732576979895324E-7	1.262615505488048	-2305.4069593209733	130.6997327201717	361.29952051173706	1035.8402309633118	481.750007194881	423.2978834141139	91	25	141	37	30	0.4761615296383537	1.3226437260389792
842970000	-113780.42322946951	-110905.6825854491	-2874.740644020405	-110905.6825854491	1208.0262603291	0.04419492281061337	0.3645588228643792	0.05502214980223493	0.016550869886918056	0.04570856161283279	3.872638938369771E-4	1.3124008428082161	2.381656474643119E-4	1.474924153866992E-7	1.2262426316810746	-2315.642040348153	165.66233613165826	534.4030819668062	922.5715345114776	385.2813104683027	291.2494773593571	92	30	143	42	17	0.4761615296383537	1.2044745144569466
842980000	-113809.47020762756	-110905.4879753525	-2903.982232275053	-110905.4879753525	1289.8034576378795	0.04378811593434267	0.34244045718225624	0.05850320827857072	0.016550869886918056	0.04570856161283279	3.5619514507374876E-4	1.2216903700809012	2.2471326497521812E-4	9.559629416145699E-8	1.0707588396620107	-2332.0803610293947	170.041399342714	908.113339292322	1286.7897657580565	426.8103603948586	317.2680940155931	93	94	75	13	49	0.498490256089053	1.291192064768879
842990000	-113789.737274568	-110897.33154699256	-2892.405727575452	-110897.33154699256	1494.275575397788	0.04378811593434267	0.3597396758723873	0.05850320827857072	0.019130725254381142	0.041150339940638984	3.6772686515850036E-4	1.2336220498821093	2.223333785984008E-4	1.3698942452254525E-7	1.2061023451937967	-2324.8156352167043	166.99494203976118	317.17376279170907	718.3203187800447	966.3561390881433	398.5789612181491	89	6	70	103	56	0.4807078747156696	1.291192064768879
843000000	-113806.97629815768	-110909.00511791575	-2897.9711802419365	-110909.00511791575	1308.487256055697	0.04421778506766172	0.3597396758723873	0.05507477161468319	0.01960038511771784	0.04132294367941369	3.643522904072207E-4	1.2348819057922884	2.3403007287122843E-4	1.2739553799654691E-7	1.2090724896135445	-2331.0056349224706	182.64958789810385	705.865992118346	1027.8171219482085	1039.218771812407	359.8890866713652	93	35	97	41	58	0.4807078747156696	1.291192064768879
843010000	-113826.24052548569	-110935.12136742174	-2891.1191580639465	-110935.12136742174	1307.1282488681516	0.04462709987596581	0.3597396758723873	0.052360410862626564	0.018893993140175046	0.04025505980906051	3.632516996251111E-4	1.2578440257016137	2.3799709255857608E-4	1.0207599495520437E-7	1.1095829338807328	-2334.315136439396	194.46470556457504	745.3715143878402	1058.668628195482	703.518242057041	304.1001942519172	96	20	140	17	51	0.4807078747156696	1.3048843013815412
843020000	-113816.58184023958	-110920.90362368606	-2895.6782165535246	-110920.90362368606	1392.5593912968611	0.04462709987596581	0.36839608084007414	0.06356704670569692	0.01718614886172808	0.04842385876510683	3.7560211654914143E-4	1.2552362126763756	2.3606747267223413E-4	1.3819316498523808E-7	1.2011190655679351	-2317.823568552094	154.08684456824744	367.873317070892	1075.7310187028927	946.8913470140046	370.5512771684051	95	28	129	19	53	0.4807078747156696	1.2283888407481418
843030000	-113799.80937404564	-110917.75912100461	-2882.050253041029	-110917.75912100461	1388.0815170467572	0.04790525543937191	0.35886729776015913	0.051674825132130835	0.01704967574703626	0.04428226383931636	3.767504643277191E-4	1.2490045141045618	2.3487218933873546E-4	1.493445717127168E-7	1.2524129519466558	-2317.959546762412	166.45538490777494	582.170021940312	1236.4002110905399	524.0418827325335	349.1128118181051	91	44	120	23	46	0.4807078747156696	1.212104759084271
843040000	-113793.46087932597	-110904.90039462964	-2888.5604846963315	-110904.90039462964	1432.0826816529184	0.04212396636790626	0.36103627605888206	0.059530529373496316	0.01704967574703626	0.04428226383931636	3.8094294279032254E-4	1.2746324702767189	2.321499967648199E-4	1.7051489503528406E-7	1.2775657778703446	-2304.3685172934947	153.78934458472656	340.8069503752826	1128.9196756892277	751.4943731132112	405.51711386571304	90	48	113	36	37	0.47724159853140274	1.1846795823179141
843050000	-113807.93086029688	-110929.56043216755	-2878.3704281293262	-110929.56043216755	1366.047792280803	0.04300706850019498	0.3650589718863138	0.05732203020456888	0.01682136969435114	0.046859529966709036	4.050459290213933E-4	1.2906517516815206	2.4554288559101487E-4	2.120339886344607E-7	1.3542130120615412	-2311.1028437843647	161.91176319315963	362.24329201363366	861.625602690161	643.5123334526396	372.95257784215784	88	42	133	15	46	0.47724159853140274	1.3233231544081607
843060000	-113819.79221160218	-110920.16449801376	-2899.6277135884206	-110920.16449801376	1350.6483698967077	0.047114490671080284	0.36772221869698335	0.05554897791056379	0.019798887543026694	0.04809800166889823	3.8411044807427E-4	1.291999804975115	2.35117580602528E-4	2.3487608463178743E-7	1.4276194302145635	-2308.50674660046	187.91109739615462	416.9811200306002	1261.2585081618558	370.8805732014281	497.0130640244282	94	44	117	9	60	0.4761642669119046	1.2685762154906726
843070000	-113800.77134997987	-110945.3603730042	-2855.4109769756724	-110945.3603730042	1103.8103265946572	0.04352257384738107	0.3638390502945571	0.05826336428532861	0.018259501725328774	0.04427649448840526	3.9655831477759145E-4	1.2644443053330683	2.468064309405157E-4	1.3349798640161366E-7	1.171101250465188	-2313.5162071886853	176.31595984431786	291.4324673150058	966.9129284277293	1080.739062499844	389.9756508655487	89	39	109	28	59	0.49012004576147983	1.3042424985377339
843080000	-113770.38724949364	-110895.03875196644	-2875.348497527195	-110895.03875196644	1106.794880581021	0.045029957443105735	0.3638390502945571	0.05614769051658953	0.018259501725328774	0.0445189616619571	3.8715219130934216E-4	1.2950428161209142	2.4329087647835946E-4	2.1712868809826013E-7	1.4435055789021245	-2315.8111885804637	157.41313458708464	394.9454041776457	1238.7430362495866	334.6398675336019	428.28929094008976	94	37	136	36	21	0.49061379567489016	1.27063986929974
843090000	-113762.90778570506	-110901.07619394068	-2861.8315917643727	-110901.07619394068	1100.8015697884161	0.045029957443105735	0.35914454801660517	0.059643313483951195	0.018358248617140804	0.04082763243897658	3.8737884992895904E-4	1.2933481421677409	2.579823151681859E-4	1.3894218396710093E-7	1.2285221787188136	-2319.666185516262	207.32016918193793	444.4900765783811	922.932048387569	1326.2990008951992	433.0281212178964	93	33	128	11	59	0.49061379567489016	1.3163823443047749
843100000	-113796.46861509747	-110903.22840212802	-2893.240212969456	-110903.22840212802	1373.214809065832	0.045029957443105735	0.36169372429207575	0.059643313483951195	0.017470194700357385	0.0414569190626051	3.92177653348501E-4	1.2946107420089787	2.4220278786402132E-4	2.3641745574287143E-7	1.413694419663406	-2306.466716890069	161.26554837510633	511.78365958016303	928.2295415180079	803.882389905799	463.15718826989155	91	19	117	44	53	0.48936189381647677	1.3489962671484093
843110000	-113819.41655127908	-110914.98940168746	-2904.427149591616	-110914.98940168746	1348.944493841574	0.045029957443105735	0.35931528015219366	0.058565642872574396	0.017218962340847778	0.04461904148116996	3.6793798697305676E-4	1.2750165222938683	2.3508017028929575E-4	2.626241086698642E-7	1.5314117713014979	-2292.8482018882496	136.59696339743337	324.2831830781405	898.3729103090046	1157.8625542370078	329.7163948602295	87	39	112	25	61	0.48936189381647677	1.3489962671484093
843120000	-113833.12635031484	-110914.8643488243	-2918.262001490542	-110914.8643488243	1107.4977063617432	0.04499852963975498	0.3630794890541973	0.05745432958660069	0.01871879022122939	0.04461904148116996	3.7743263758616884E-4	1.3047570223768152	2.492309717637469E-4	3.1837964640115577E-7	1.5962938013824486	-2297.8394298510298	141.30991480415207	247.9265710955611	1030.0468686679908	1137.733072234507	514.6619769818994	96	33	113	13	69	0.48936189381647677	1.291648097641814
843130000	-113805.87703075011	-110894.85631908191	-2911.0207116682054	-110894.85631908191	985.9139916979466	0.04430096724876303	0.3630794890541973	0.05745432958660069	0.017500381796733175	0.04461904148116996	3.7751418151216507E-4	1.317371324558287	2.5839174964495127E-4	3.281480523247942E-7	1.6019399130057976	-2280.553530638696	137.96602451180178	428.95800452939557	1172.8132168445188	800.0808212763613	342.35971088495126	93	44	103	30	54	0.49278762165128	1.3560006453139581
843140000	-113808.64751508458	-110907.63839354039	-2901.0091215442003	-110907.63839354039	827.2120731149606	0.04506464184395804	0.36493042296805744	0.05748082112274632	0.017500381796733175	0.04393693671261397	3.8646232760057445E-4	1.2260675091023885	2.7561720377743983E-4	2.9555666123952095E-7	1.5266091326969706	-2291.2580374506956	149.73436639267595	418.0946697168659	593.2303751009653	893.8001463833056	429.73872756756424	90	47	4	118	65	0.48665788199855087	1.3031129397166754
843150000	-113803.79411026757	-110914.657297268	-2889.1368129995712	-110914.657297268	895.2365148134513	0.041886399990005575	0.36255708124748937	0.06028681886032627	0.01815176287933612	0.04164692163955385	3.8207528615363356E-4	1.2184156339501757	2.6326649779025206E-4	2.557972796176355E-7	1.5166293064755458	-2300.7147626102733	131.5126738779352	558.1208863780993	1049.2178171874446	788.1785437223847	374.48498473299946	94	36	45	97	52	0.4924169644036454	1.3031129397166754
843160000	-113804.15295836136	-110907.88509768687	-2896.2678606744853	-110907.88509768687	857.9858343435042	0.04962686071550007	0.36255708124748937	0.05535189856695877	0.017646516622242255	0.04164692163955385	3.810762120282914E-4	1.2615348299902966	2.5890306132057026E-4	3.7951532865969805E-7	1.7269934216138485	-2293.9785949223947	164.6408524688093	520.8968771161531	1085.1010741172845	971.7658057771716	538.8937665224381	96	29	51	81	67	0.4895781968935726	1.2490516577562114
843170000	-113833.78341843637	-110918.29850421533	-2915.4849142210505	-110918.29850421533	928.4889269684185	0.045411680377115377	0.34796978047002836	0.05644775671040617	0.017646516622242255	0.04596973929131437	3.6949171673251964E-4	1.2323693508735991	2.521956258783488E-4	3.532327030483344E-7	1.736950672078074	-2312.115255274536	129.03140703433652	532.1471734075324	1077.4412961720402	925.8760985466652	427.75910924925444	92	25	65	78	64	0.4895781968935726	1.2979003212259046
843180000	-113841.01723491962	-110936.35515950702	-2904.662075412607	-110936.35515950702	783.6198010327444	0.043518325727784954	0.3743227357612729	0.05986695676882677	0.017646516622242255	0.04596973929131437	3.719913043732367E-4	1.2352696233800242	2.56414371770254E-4	3.135105870511957E-7	1.6405503885359123	-2309.387403662282	161.29653672232016	410.6575508039592	1013.221317742779	707.6653419179374	486.5452080199218	96	34	122	35	37	0.49216712171955723	1.375571939233434
843190000	-113905.64100506925	-110943.77636463082	-2961.864640438433	-110943.77636463082	693.8896486436992	0.05186041230222159	0.388676417921006	0.05943816352192441	0.017636633116535717	0.04662010710097623	3.5187743497933196E-4	1.2049420608169015	2.6257054763934517E-4	3.845119493669224E-7	1.7186898617964197	-2311.5404212878275	164.2604421999805	739.7495278582637	774.4820352528789	927.9798308702711	417.6474853125223	95	85	84	19	41	0.4927372884027156	1.375571939233434
843200000	-113872.39401883646	-110937.82698656793	-2934.5670322685387	-110937.82698656793	555.5334801117291	0.04021375020158802	0.3626990739909151	0.05943816352192441	0.015552312528418577	0.04540166568597791	3.633810146542472E-4	1.2313428719597372	2.804604149162042E-4	3.9878703104555954E-7	1.7619986417403357	-2307.35831726513	173.32063703983974	899.2281620145096	1258.9725777180142	645.9246253965163	505.12149953256966	96	148	3	47	30	0.4838033468495911	1.3016280948437604
843210000	-113868.09353478721	-110935.15466115424	-2932.938873632969	-110935.15466115424	705.8729163764332	0.046498354723793094	0.34139770622927645	0.056099991354068686	0.017280552358294756	0.044399756093425884	3.6241152697441824E-4	1.1826328658650216	2.7362976390774143E-4	2.4093945461387036E-7	1.4826691817144648	-2322.475067555854	144.38137475475662	860.6490929921681	687.5848712192624	845.7597418668666	405.3655789756568	92	123	3	47	59	0.4838033468495911	1.358537372829614
843220000	-113875.26818841758	-110938.13667947684	-2937.131508940742	-110938.13667947684	744.8545222968809	0.042959833136749254	0.34139770622927645	0.060137432925156276	0.016950752971018414	0.04249737764549414	3.5376687144685694E-4	1.253271887772409	2.777573316380923E-4	2.6618532145775534E-7	1.521230634682424	-2304.5016302914264	131.201054040258	733.0072379863558	891.4042782856179	877.0037242248559	565.4457256367554	95	32	56	87	54	0.4827912950060853	1.3081241983263647
843230000	-113855.49676135182	-110935.07387744702	-2920.4228839048	-110935.07387744702	810.0049358468335	0.04696074248174622	0.36173631506985815	0.060137432925156276	0.01843575515290915	0.04249737764549414	3.526786868381117E-4	1.1301795213839656	2.616505643555896E-4	2.8459280194785806E-7	1.5835234155555278	-2304.432754601077	170.57547873639223	555.3876374706043	712.203621802935	1038.3220780436523	542.7199384947016	97	5	22	137	63	0.4896750754570048	1.3081241983263647
843240000	-113861.4012593338	-110942.97562036011	-2918.425638973681	-110942.97562036011	617.7057893899103	0.04390492216900887	0.35978117144701405	0.05706963111328657	0.019734291702413913	0.0439059705227717	3.538346662733204E-4	1.1467053357570693	2.7706708385386437E-4	2.3396146321047948E-7	1.4782042168369243	-2305.6228321394005	143.0811239852412	151.99246613881843	434.6728326776775	768.4346730583195	423.9521419897408	44	53	7	165	55	0.4896750754570048	1.3242540333991077
843250000	-113841.38222981607	-110932.20525967659	-2909.1769701394755	-110932.20525967659	608.1995853748053	0.04390492216900887	0.35324486939354555	0.05426106094596132	0.02064656648976835	0.04233296988369758	3.667087047618308E-4	1.199906751316823	2.794491513137918E-4	2.397991518377291E-7	1.4657332103664673	-2307.6603997187813	133.6055088741854	175.65865580470208	411.340605284041	946.4423251607353	357.932154833264	27	65	20	164	48	0.4830318458200368	1.3411515342145077
843260000	-113834.08970042372	-110940.54511108364	-2893.5445893400815	-110940.54511108364	621.5813862492823	0.04390492216900887	0.3587270359503351	0.06411958879638933	0.019391692265279974	0.041690276707089836	3.808765123847492E-4	1.2221773304249826	2.863958678447048E-4	1.8917915715291202E-7	1.3088611373647772	-2302.4239878612884	193.35465497387708	147.8696083125264	638.2754110043023	879.6567624624371	307.5725167693782	49	46	28	168	33	0.4867543135046657	1.3949303031901648
843270000	-113812.32308767855	-110949.18830526088	-2863.1347824176764	-110949.18830526088	609.0123967252346	0.047603276839059766	0.37124431206863373	0.05378070656842043	0.017758952847382957	0.045042912308734986	3.754930177213364E-4	1.1600681342731967	2.867563124734946E-4	1.5245194025433804E-7	1.2132555141300452	-2283.236463974661	297.3225908423213	110.77465268310871	346.311014058278	811.4248299892857	441.105722584201	9	83	4	165	63	0.48650187330408595	1.282125606594873
843280000	-113834.86201425956	-110949.36574838556	-2885.4962658740037	-110949.36574838556	662.010285767047	0.04555055460174559	0.37124431206863373	0.06056108125387638	0.018161472600094337	0.04325992208991608	3.768487926002366E-4	1.2111802249587496	2.832251979825847E-4	2.072749229841044E-7	1.3494804169962278	-2275.2269761765774	262.3881424776962	97.88301118218402	685.8660305541301	736.1412830016228	497.09635722070124	11	83	10	167	53	0.4877252952352735	1.314730509290796
843290000	-113866.22028798645	-110958.85770125517	-2907.362586731277	-110958.85770125517	703.8328244788661	0.04555055460174559	0.37124431206863373	0.05738745250631758	0.019725690900049095	0.03919153587847767	3.8995016686865764E-4	1.2256038220196415	2.751862336183069E-4	1.959550679957584E-7	1.2417026821568957	-2281.5101384346235	194.17089006991074	118.40379667373064	116.8124633040844	857.7291571281911	661.155709349421	14	52	28	163	67	0.48800142647396416	1.318845798371992
843300000	-113828.91024332176	-110921.79721923202	-2907.1130240897533	-110921.79721923202	655.1383715532035	0.045396809980638095	0.36883006993086426	0.06022182886014238	0.01816831825472092	0.04347847873229943	3.8885362083857406E-4	1.276881729115144	2.684462952940236E-4	3.065808837009569E-7	1.5560110348506833	-2310.9929221801185	281.32242637538104	134.57291132747284	116.7448132086377	894.8397405710666	594.5530841913212	1	22	68	167	66	0.47524447446381063	1.2845236704371263
843310000	-113862.07403367435	-110946.23075401285	-2915.8432796614934	-110946.23075401285	566.3490967516561	0.045396809980638095	0.35566133009273465	0.057174114760195884	0.01816831825472092	0.0463407154060968	3.7320934924463527E-4	1.2049089382485256	2.6494993284220507E-4	3.827642493484556E-7	1.7298595154739929	-2298.095622582163	140.97172177163614	71.24142498174302	111.5495929487409	830.8130483473541	449.9394031140347	24	40	26	161	73	0.47611622380973406	1.2591856110828383
843320000	-113804.16949238382	-110933.75501873402	-2870.414473649803	-110933.75501873402	644.6824236955524	0.0455653364070975	0.3391410140824163	0.05514726081686832	0.01816831825472092	0.04464118767980786	3.894924438364276E-4	1.2210962093477924	2.599788531003909E-4	2.7549138781682864E-7	1.5819790280548303	-2318.9622355919273	302.8395597172228	107.9117784277186	406.6928384419957	848.161548861888	408.0234772202208	16	74	2	210	22	0.4749190732096978	1.2591856110828383
843330000	-113827.41090655247	-110931.810030935	-2895.6008756174724	-110931.810030935	725.5978319425612	0.04499845934759032	0.3748484380154483	0.06010009329860496	0.01789343354042148	0.04614620312954297	3.589706317027203E-4	1.2253587211414696	2.379654501338268E-4	1.6709148744747204E-7	1.3446907991438921	-2328.6402567739447	196.7642466699828	87.12469374335738	202.13281015614675	822.1750177763984	579.1364849824568	42	25	25	209	23	0.4834958988431772	1.2508616265041215
843340000	-113852.23708696975	-110932.32518799866	-2919.911898971086	-110932.32518799866	786.7224040509491	0.04265860962514347	0.3693631775768595	0.059935506491875394	0.019538622797238968	0.04614620312954297	3.506202624055768E-4	1.2267695540385668	2.3181702358779902E-4	2.2654866298951952E-7	1.5008219882209939	-2328.680618961364	136.2764358044608	140.39846813918354	260.6544064124325	954.4846851340576	632.3317526387234	2	88	2	99	133	0.4926805143743603	1.2455685901804119
843350000	-113822.43947377191	-110923.9746087474	-2898.4648650245094	-110923.9746087474	946.5157139105122	0.04214598670495618	0.35067011958881705	0.05809128602854837	0.019538622797238968	0.04297010114812616	3.604442617448978E-4	1.2514163456282357	2.3489214463488217E-4	1.384750705233813E-7	1.2172139948524987	-2322.9298494882128	133.37564899394792	491.57784068534056	622.552078209925	876.4774685358803	799.3769438684969	87	1	27	76	133	0.49090564156294114	1.2917387244287795
843360000	-113833.12715907884	-110909.02921231744	-2924.097946761393	-110909.02921231744	905.4064071539395	0.04741911623617841	0.3534865041857526	0.05670244260766637	0.01737044872298545	0.04216060981269749	3.6664569284791936E-4	1.188511305460945	2.4226514793828022E-4	1.8732403387128478E-7	1.3247569825379215	-2329.8233882996183	140.36610733174732	608.3268048956301	1319.276359941427	925.8110451253197	789.6955117718334	88	51	18	73	94	0.48866622539899246	1.3800461469489878
843370000	-113837.0742697347	-110913.24812238185	-2923.826147352861	-110913.24812238185	657.1451608497545	0.04145861780040016	0.3534865041857526	0.056989728419400754	0.017182040468614615	0.042171023363560226	3.66304546887509E-4	1.1965005998586216	2.497355115338364E-4	1.919390966550185E-7	1.31249059527668	-2318.6565928121695	114.95492082598315	480.070269685156	431.2548943530137	937.3774842282944	674.3525525536479	87	25	3	135	74	0.490554842702399	1.3587366011589985
843380000	-113844.33528648702	-110948.25995441235	-2896.0753320746767	-110948.25995441235	718.3742996878528	0.04145861780040016	0.3534865041857526	0.056989728419400754	0.017182040468614615	0.042171023363560226	3.637001338916052E-4	1.260908722214702	2.492319736652263E-4	2.1024559388119585E-7	1.4417902221018588	-2321.9001816096984	121.55002646359603	698.5547300150948	1513.0302479494317	1072.8147562577617	550.5991177382499	88	39	15	124	58	0.490554842702399	1.329114154892316
843390000	-113824.57135387679	-110937.58869656167	-2886.9826573151154	-110937.58869656167	586.7159317596895	0.04276891768559993	0.3534865041857526	0.05620844662199154	0.017182040468614615	0.04282679103836086	3.864420578787136E-4	1.2712337966769547	2.579100534459835E-4	2.181804806158115E-7	1.4331799633513307	-2327.951088399673	120.63347799390877	607.1692853993528	1122.9235315551837	1092.4567622003133	623.9245663748692	85	35	30	128	46	0.486317226601119	1.3149198800311699
843400000	-113827.67025529071	-110935.06628625574	-2892.6039690349658	-110935.06628625574	548.7139736913088	0.042060655886556594	0.34397011937290217	0.05600537087235328	0.017182040468614615	0.04155519715681367	3.781816685502976E-4	1.2032942748290447	2.6043713548745624E-4	2.39814787944649E-7	1.4881990661446503	-2318.792802609052	156.7579019864981	658.8336872209005	637.5702953596502	1278.2090464282346	527.4384990141237	88	26	1	140	69	0.4877604346155102	1.3149198800311699
843410000	-113787.90392912927	-110929.60985006877	-2858.294079060502	-110929.60985006877	625.9944049722247	0.04463798698716479	0.3585827162036138	0.0557407390049273	0.01765155746462669	0.04712672436089142	3.8715559770481807E-4	1.2520414461265008	2.653737840958789E-4	1.8150555161877943E-7	1.3333106492220586	-2308.5715715151755	131.87638169014448	566.0845405404775	503.04766032282214	935.6628290585987	480.30280189202864	81	3	51	123	66	0.4877604346155102	1.3149198800311699
843420000	-113819.08520233852	-110924.93796891699	-2894.147233421543	-110924.93796891699	716.8382195745655	0.044931132997955904	0.37625119103101834	0.05765234799594666	0.01765155746462669	0.04369083248632399	3.8446328498396084E-4	1.2861283833652428	2.647069329887634E-4	3.501124274962153E-7	1.6937727913604488	-2299.448269451691	136.77340153835902	393.8135616389859	416.717137864931	946.6582453112374	445.0397639841194	80	47	11	136	50	0.4877604346155102	1.2529979333091807
843430000	-113790.1343385178	-110908.40260176886	-2881.7317367489427	-110908.40260176886	808.2574730568252	0.044931132997955904	0.36062349837367486	0.0578439752860705	0.0177394656232703	0.039593814400958	3.828956888554201E-4	1.2552721921259287	2.5910409668732375E-4	3.6385327772005397E-7	1.7278478767836645	-2295.055827571713	118.6670469001136	128.03775216400885	402.1088136728544	942.6828243499891	350.4673169204091	75	3	45	158	43	0.49450847658347263	1.2997083983564304
843440000	-113805.90971342582	-110931.87452017075	-2874.0351932550725	-110931.87452017075	764.6553356907817	0.044931132997955904	0.3636659059055604	0.0578439752860705	0.0177394656232703	0.048678186855813016	3.86459308465956E-4	1.214428637848788	2.5293115182824867E-4	2.0940091901980033E-7	1.4140704889812	-2315.342190848806	102.61992617621199	244.34639539689778	386.5739715432496	884.4205786866235	399.21107344401514	63	16	42	176	27	0.49450847658347263	1.3556736456245728
843450000	-113782.57651667319	-110902.543249916	-2880.033266757189	-110902.543249916	732.1229975789495	0.04459931379718451	0.3688800956662965	0.06192315843811862	0.01875111180489443	0.04305599879767081	3.727861140145469E-4	1.2443512770163656	2.542490713839456E-4	2.18374852946138E-7	1.4331645445003907	-2304.763098046307	111.78388898567145	147.2479519957114	720.7909462298139	1108.9319796699515	467.71975643871986	87	4	68	96	69	0.48695886074488065	1.3556736456245728
843460000	-113808.17788308402	-110939.47260422338	-2868.705278860641	-110939.47260422338	664.8542042150531	0.048652570856681995	0.3688800956662965	0.05937596124401946	0.01875111180489443	0.04183646940106111	3.942573125394079E-4	1.3000827573279956	2.6042004663413403E-4	2.0364205075575836E-7	1.3494778541040884	-2303.4022160179643	119.87389143536386	101.13226898356376	421.19211217131505	1094.0921267213375	549.6084547983404	10	69	54	127	64	0.47797227426042294	1.2464939615620203
843470000	-113782.1431814391	-110913.05652113799	-2869.0866603011123	-110913.05652113799	660.7380886030415	0.04250143557813335	0.35684475613175765	0.05873059381891086	0.01854002250233169	0.04183646940106111	3.799724882414798E-4	1.3095727154600445	2.6081882706713793E-4	2.859645315249806E-7	1.5945461381873054	-2309.4276353149994	166.9688442479949	97.85018682493339	347.3986538427164	946.1010398612408	491.8204674329611	13	69	39	154	49	0.49197598218613825	1.3943279879274135
843480000	-113825.44422369746	-110941.69969333948	-2883.7445303579802	-110941.69969333948	757.5713620645995	0.04592684995818897	0.3617371906092893	0.059792227148316425	0.018086473553199266	0.04183646940106111	3.852345122055632E-4	1.272569024391755	2.5511673854479943E-4	2.030539474345872E-7	1.3536060533790288	-2310.483172332517	137.3201489210564	149.4155346534228	361.252721967794	871.0669844000721	309.6683573727803	37	49	38	150	50	0.49292671791227827	1.3934587792831283
843490000	-113804.20457500516	-110935.11302168485	-2869.091553320311	-110935.11302168485	839.1105941682985	0.04468785134100092	0.3658044047421952	0.0589734281833528	0.018086473553199266	0.044211202943842995	3.905994780695622E-4	1.2496041105363724	2.486649116212259E-4	2.5135967127315147E-7	1.5281725735355016	-2325.8153205425824	160.13043497228128	202.05319109639822	375.7960854451907	1012.4058334647915	479.17987349921566	73	16	38	143	54	0.49292671791227827	1.2444622720884222
843500000	-113788.31190032509	-110934.20024218371	-2854.111658141379	-110934.20024218371	764.1659449002751	0.04367847767104927	0.3606907632748711	0.058874768003116244	0.019351741715428146	0.044211202943842995	3.886898458441595E-4	1.2466453630175618	2.6406899692852466E-4	2.0250337398825602E-7	1.4145006864118408	-2312.594958586963	141.22298308888537	174.41131008053614	437.1633342674475	1021.7937307413285	287.5792048084056	45	46	37	159	37	0.4795641860697097	1.2064629036439005
843510000	-113806.06274754518	-110926.23309703643	-2879.829650508744	-110926.23309703643	742.1659803831377	0.04367847767104927	0.3606907632748711	0.054379988432152915	0.01892728589721637	0.04637859820092486	3.789945072890727E-4	1.274931615411804	2.672308921718234E-4	1.6034246559761612E-7	1.2607183335993222	-2315.912964230952	150.7264594501484	436.8417793026365	1165.434586096611	917.9889419958071	306.812289715637	96	26	39	127	36	0.47225118255063275	1.2064629036439005
843520000	-113818.1219540445	-110913.5100293063	-2904.611924738198	-110913.5100293063	737.3738421143719	0.04405225489206382	0.3606907632748711	0.05624450706024057	0.01898334739623106	0.04637859820092486	3.668060971996369E-4	1.2329535047140456	2.6336896935768493E-4	1.4932481507164672E-7	1.211957330287923	-2310.563973498455	160.75244337308612	434.4382660689069	773.5024221287723	966.7739805976187	369.3537915470544	93	27	30	140	34	0.4797359187019237	1.1278536246178805
843530000	-113808.11322345478	-110898.17584929384	-2909.9373741609443	-110898.17584929384	766.2308152031109	0.0448252579940028	0.3606907632748711	0.05435712038038201	0.01898334739623106	0.0434157956300471	3.779889008730175E-4	1.2921091189395821	2.712866802184012E-4	1.6350049393306557E-7	1.207266809711046	-2295.22071627408	148.39964417629338	241.42772880354482	1054.4170855378907	792.0916378871254	382.3560972492173	91	28	61	113	31	0.4976024732654665	1.3756550760912967
843540000	-113809.9960373453	-110919.42699082963	-2890.569046515677	-110919.42699082963	741.6731735470543	0.042373732879355044	0.3606907632748711	0.057462244388869994	0.017901894073587908	0.04435736527612146	3.705058562464113E-4	1.306585649335618	2.657683907847695E-4	1.606316587685887E-7	1.2789577275805677	-2306.431289173282	125.64075915280877	414.0433889197841	939.1502761280526	1056.7004124670914	311.59094174834456	89	30	37	128	40	0.4976024732654665	1.4348717806980371
843550000	-113831.20422927573	-110906.12953730773	-2925.0746919680005	-110906.12953730773	709.2379218882177	0.0431017117381985	0.3606907632748711	0.057462244388869994	0.017598967663458708	0.04333158670399185	3.6735293823703677E-4	1.247716349048187	2.686089176838349E-4	3.7195703433276996E-7	1.8183274295576655	-2316.6317896326527	137.12080878342252	435.3608838290806	961.2465610026595	895.7030139436727	350.91432127554555	88	7	159	35	35	0.4828519349112563	1.2565074710416113
843560000	-113859.64667888754	-110938.89274964218	-2920.7539292453653	-110938.89274964218	721.8260309456765	0.045214006570729104	0.37853863977693136	0.057462244388869994	0.01791943677253818	0.04333158670399185	3.710068762646531E-4	1.2378990805310477	2.747622265562778E-4	1.7064784985286815E-7	1.257467667396336	-2311.768576887533	133.11431987876634	598.4963468581519	1062.3613566471836	411.8231744509053	243.3003357982231	86	36	152	49	1	0.4828519349112563	1.2024824640391156
843570000	-113878.70273514414	-110935.91900806986	-2942.7837270742757	-110935.91900806986	745.7273363159868	0.04489564907973051	0.36359683021127787	0.0606039294295269	0.01791943677253818	0.04414937232618113	3.669879518862341E-4	1.2191037816759147	2.759127781286198E-4	1.8956263499233844E-7	1.2647401632383235	-2297.733885123617	87.47653181629875	383.55376655503954	1010.433156888514	966.0063433319876	303.0685076488592	94	29	117	37	47	0.4828519349112563	1.3186353652610974
843580000	-113873.19005315284	-110937.88618669013	-2935.3038664627143	-110937.88618669013	885.2050595137387	0.04368666994827561	0.3674979518971496	0.06146674857889989	0.017312596354399867	0.04149211276513587	3.608278920119298E-4	1.1702289855442274	2.6311464123144755E-4	1.8296219724799846E-7	1.2677890446212408	-2292.3780946538313	147.07385296756325	601.1743867359968	928.6321723020844	130.5039887472173	317.82394867363985	91	43	157	4	29	0.4857144904667299	1.2942767263203445
843590000	-113809.5992949727	-110927.57153955352	-2882.0277554191734	-110927.57153955352	913.4254059846625	0.04272870450482087	0.3592334489602015	0.06001616794983074	0.017312596354399867	0.043186401056807204	3.763810234526341E-4	1.1473443256325668	2.628856096279221E-4	1.2228769945108148E-7	1.1312611921930296	-2318.361681581439	149.53944445752026	580.599862110103	842.841326438065	760.8849800501263	270.2273102404062	97	45	138	16	28	0.4741864476529924	1.2634317586939228
843600000	-113830.44802113711	-110936.01918056406	-2894.4288405730445	-110936.01918056406	977.5026295682496	0.04257457020420174	0.3592334489602015	0.06044317028294227	0.016744080112745446	0.043186401056807204	3.8033821571382547E-4	1.169654422763396	2.638641183765021E-4	1.6362297065834437E-7	1.2547361786631053	-2319.1077308789886	129.9185584127473	377.95653033508074	972.889099235038	212.00344400985654	516.8605611934042	94	24	178	23	5	0.4741864476529924	1.2720403288561108
843610000	-113800.74763115261	-110907.24463825788	-2893.5029928947356	-110907.24463825788	891.5625231482627	0.04257457020420174	0.3592334489602015	0.05955096869315225	0.01903783238590287	0.04438256014798571	3.728754005634769E-4	1.2591773564975137	2.720353861846063E-4	1.7682661779040068E-7	1.3356311087432327	-2328.125241504541	167.4619927392262	396.70179860996194	879.0529468637886	317.36421747006085	513.3318141865225	93	2	199	26	4	0.4741864476529924	1.293811391048
843620000	-113773.96795614019	-110915.73288045682	-2858.2350756833603	-110915.73288045682	1013.780815608357	0.04715115306994654	0.3817243516301057	0.05599317399460928	0.016197998175954367	0.049040132176465384	3.7836902020833927E-4	1.2906868652750347	2.5199111732141817E-4	1.2556031000333332E-7	1.210521798669231	-2333.1495381287164	170.72450039343846	173.36458035330875	901.4857525135519	472.17734864548333	393.87894532495113	73	22	194	22	13	0.4869443058337515	1.2959993860034604
843630000	-113809.04880842083	-110944.97273485918	-2864.0760735616423	-110944.97273485918	975.7852791867588	0.04341037633500862	0.3819984441263645	0.056547598688772543	0.021363854821071702	0.05066287381650888	3.83148128326974E-4	1.301098678680486	2.4923928543264166E-4	2.526132118490152E-7	1.5925726597421448	-2326.335725712967	150.51472676532507	201.36964522338218	829.0885444780527	558.0904912912328	394.27072616903973	86	6	198	18	16	0.4905735871807962	1.2903146321342571
843640000	-113857.82738386115	-110949.21283014014	-2908.6145537210177	-110949.21283014014	1037.12151627267	0.044281577689506676	0.3494123562559191	0.059729723687449825	0.016390397817293473	0.04196994160573307	3.8238498088536267E-4	1.2534069968004937	2.5817217270681915E-4	5.247240065891254E-7	2.0777367012744308	-2322.9190202698605	192.9849811708448	158.88534291422818	953.4656886601767	780.9822798227651	567.8735085233807	38	51	132	63	40	0.4905735871807962	1.2903146321342571
843650000	-113798.99076863783	-110931.18393679526	-2867.806831842558	-110931.18393679526	946.0294327098918	0.04394600712237658	0.36712448431635014	0.05884695156707748	0.017417449198123946	0.04196994160573307	3.720252485061529E-4	1.2391405210378466	2.5956412606086747E-4	4.276695082757564E-7	2.0786716820956697	-2325.0981140136287	106.55519163939458	155.4842942601514	828.666980578366	804.5779587333856	660.553568171577	34	58	80	62	90	0.4905735871807962	1.2726508202544435
843660000	-113780.3506990552	-110903.25375537392	-2877.0969436812757	-110903.25375537392	842.0741858860634	0.04544493404855764	0.36523809222306186	0.05954845212863956	0.017556607432363498	0.041200663252320864	3.784649761001519E-4	1.227819165121573	2.632199421929166E-4	1.4370989117744396E-7	1.2533709132439455	-2329.7918993363455	198.4992423790132	151.1288567222061	864.0620167933697	815.7727937592269	341.78836313952263	33	56	102	87	46	0.4901207563377888	1.3279078668103756
843670000	-113778.80794519934	-110893.14604493829	-2885.6619002610605	-110893.14604493829	768.8183170413987	0.04457669285790923	0.35407760563892565	0.05793730985759469	0.017556607432363498	0.04101616817645836	3.9609566901356764E-4	1.3144448653924732	2.6746763978215934E-4	1.574476433558977E-7	1.2584594984821835	-2337.4589910260283	200.5362705317252	352.64515637842015	943.1514036799199	977.0240827294994	510.14430040090394	89	5	121	15	94	0.47509256772874003	1.3279078668103756
843680000	-113794.77075307466	-110907.83966559921	-2886.9310874754515	-110907.83966559921	672.5055906700876	0.04259146014577967	0.3584045552518581	0.060309385394893625	0.017556607432363498	0.044378237461073194	3.6360418583202155E-4	1.2406960031477625	2.69108009218304E-4	1.1709168774834977E-7	1.1591804738192277	-2320.04396915721	207.3977194855952	833.5378878676684	836.7432547750502	973.748328023249	335.3586031445883	94	136	4	43	47	0.48895537034420644	1.2388590865413673
843690000	-113747.69794086253	-110876.99357045039	-2870.7043704121484	-110876.99357045039	716.9522064181708	0.04259146014577967	0.3584045552518581	0.060309385394893625	0.017556607432363498	0.04399772897506556	3.894430702603536E-4	1.2593033403004474	2.6975438261669E-4	1.8899642777816392E-7	1.3548018290845352	-2315.7645434029414	170.1322754949049	712.6184931847868	1102.2597516629435	809.8586620375811	468.50602879263073	95	52	88	43	46	0.4824229738840002	1.2544627941366526
843700000	-113795.00138660437	-110906.03297432623	-2888.9684122781528	-110906.03297432623	767.3602369726614	0.04583755300949566	0.36787319784756994	0.061362448371045326	0.017786918189188327	0.0449483166132098	3.763458982228336E-4	1.256530745839261	2.578195523304645E-4	2.1901647098401357E-7	1.4593986122371536	-2333.2010986073046	155.22281232073803	659.7827046036775	890.7997349722533	1692.3956798100508	302.80287964245997	94	17	140	20	53	0.4824229738840002	1.3057994088299234
843710000	-113824.08971788443	-110923.50037904498	-2900.5893388394466	-110923.50037904498	723.2169312474564	0.04583755300949566	0.36787319784756994	0.0603435754374224	0.01798473779470581	0.04835205851936603	3.84416196357537E-4	1.2787064898500666	2.6213906181898986E-4	2.3046741902500712E-7	1.4371221926972628	-2324.540788690424	145.91919733461415	589.3365919688457	830.8092845050481	746.951984307784	563.37436177756	79	49	126	13	57	0.482713209568703	1.26599371937975
843720000	-113791.62676085447	-110915.52531059373	-2876.1014502607504	-110915.52531059373	739.4160680873359	0.04470645325571307	0.362881148504961	0.05950211783347129	0.016334553441765508	0.045401073369605256	3.789181725543814E-4	1.211593129171108	2.543327552639571E-4	1.4926917289878608E-7	1.2743560041266409	-2342.3593155851922	121.66265214975228	306.2038239487427	911.5605381123929	1044.8809070666562	423.5619429016095	74	18	181	8	43	0.47976402769271825	1.3150849150156858
843730000	-113826.19657143852	-110924.78207845138	-2901.4144929871445	-110924.78207845138	773.0043852487587	0.04425838012541963	0.362881148504961	0.0568694079984384	0.01732862207996937	0.04860125725285062	3.888165751740156E-4	1.2711851441879736	2.654870607858075E-4	2.1121399842081186E-7	1.3788215281514282	-2329.6496199538483	132.68853178233545	440.15488502581763	991.307541470805	1678.2239880731827	391.63812276973874	77	26	155	1	65	0.47976402769271825	1.3150849150156858
843740000	-113802.56602741953	-110917.50289751323	-2885.063129906299	-110917.50289751323	813.0120666865137	0.04169729316044788	0.35312703162957493	0.05929298418682417	0.017610322136531905	0.044021110365028225	3.848501763756882E-4	1.2247990703391383	2.538913494969778E-4	3.287811191137533E-7	1.830575969344955	-2340.9605559826678	157.26402865567425	699.8101355360071	930.4253477883236	2496.0902477941727	397.86713988763074	79	26	151	1	67	0.4991009753365894	1.4849851984431053
843750000	-113769.94728198285	-110884.49728958323	-2885.449992399617	-110884.49728958323	872.9508638486745	0.04530808496027437	0.35446662658795297	0.05386625466600822	0.017111301115546942	0.044665635881430826	3.868041139322975E-4	1.2643051366934372	2.5843458143257135E-4	2.1416627549416504E-7	1.418602050088585	-2328.8999921425916	150.21406777737948	263.2553791662773	927.4056698008724	362.39133895116146	622.6140056746581	82	10	173	41	18	0.49894540814484156	1.4679650742865717
843760000	-113802.07058192189	-110910.61715179335	-2891.453430128526	-110910.61715179335	1005.5737303447289	0.043231966122965454	0.3648060928749666	0.05866477610899183	0.014904406312583664	0.04632311224226709	3.7153545441928875E-4	1.2336431745651246	2.4847993550218995E-4	1.9626460252591506E-7	1.4056510629870984	-2336.041511427404	161.4440565388046	322.364634584717	891.9437148240293	696.3377423791651	363.7373811230586	83	13	105	88	35	0.48741176226412597	1.2883138665643985
843770000	-113792.31010628294	-110894.79129047823	-2897.518815804716	-110894.79129047823	1047.0864142992527	0.04294778029056222	0.3579111655312803	0.05544179816358222	0.020449221303581965	0.04632311224226709	3.7837460247652646E-4	1.2239387207054464	2.5351351277721676E-4	2.390678329201591E-7	1.470754989755755	-2316.8292430310344	152.54334504398946	258.88652990400567	803.4805423442393	563.0038437792861	436.21277212102683	78	22	185	26	13	0.4849019236321248	1.4665155174585296
843780000	-113789.58146439638	-110917.92654078458	-2871.6549236118044	-110917.92654078458	1180.6630744622785	0.04797462557883404	0.3640423177296102	0.0547709342039445	0.017637990265593335	0.04227051287320975	3.766292745677148E-4	1.264230456132458	2.533755780896922E-4	1.8215121169891862E-7	1.3941705970040144	-2325.4417253057304	157.50850893320037	436.44105980926554	721.010572574895	1021.0422331158279	540.0864949463459	79	7	67	84	87	0.4846580172480509	1.3899141758900404
843790000	-113809.34149613643	-110911.76180086914	-2897.5796952673013	-110911.76180086914	1363.752466596329	0.04797462557883404	0.3806589524286803	0.05788602743881352	0.019293249407152952	0.04763017896361596	3.750446200900774E-4	1.2323458243256882	2.3734209727067898E-4	1.3999746920567777E-7	1.2137630885132507	-2331.6615147391876	128.4511356311185	526.7610492528565	825.6726541530662	916.7333856743396	561.2873229445887	76	21	152	17	58	0.48723231301315983	1.3630680917816593
843800000	-113833.46373685323	-110923.01018240784	-2910.4535544453825	-110923.01018240784	1278.5370766219828	0.04537539584772162	0.3673533172074201	0.058365659071674784	0.019293249407152952	0.04593507802809059	3.8197921003846347E-4	1.276383407157906	2.4218451833317925E-4	1.906168995732223E-7	1.3226396364319037	-2324.326898562181	124.83745511567042	321.3580591012242	852.9154980349716	630.7474860737217	311.9123624638429	77	15	172	13	47	0.48763626276559785	1.3481342964256677
843810000	-113780.72958824222	-110904.79937030181	-2875.930217940404	-110904.79937030181	1367.2397248546192	0.0468772229134614	0.3605684761700063	0.05951620149627519	0.01647278618406539	0.041988844910029556	3.762724129373804E-4	1.2638320957955202	2.3857878302514018E-4	1.3902449445740555E-7	1.2327759503560767	-2335.1754331306147	167.2040533562979	428.732413650416	822.8504906383057	368.73757634540266	414.9093279235629	84	12	181	30	17	0.48763626276559785	1.3155981727737707
843820000	-113791.37121903965	-110899.71839368134	-2891.6528253583087	-110899.71839368134	1324.8548924168258	0.04365147301962872	0.3605684761700063	0.059850714861149255	0.017625656742164125	0.04674687110386058	3.747217634245215E-4	1.2257903906300183	2.4718926380335035E-4	1.854131786975798E-7	1.3738171566904613	-2320.1400102096363	164.1187484376889	187.2859402613268	948.2282436186281	764.7044451643904	267.6339491958176	31	61	155	34	43	0.48763626276559785	1.2893866520436896
843830000	-113773.86040887969	-110894.7721354141	-2879.088273465592	-110894.7721354141	1195.4676309307595	0.04365147301962872	0.34535563758185023	0.059850714861149255	0.017625656742164125	0.040652773785417554	3.83848387861949E-4	1.2270483836002228	2.551029046674786E-4	1.5044251863723754E-7	1.236087165380741	-2319.431130134074	142.37756148819284	432.58294365318096	791.7165148731037	965.7264695591205	446.51720658162634	79	14	149	12	70	0.48763626276559785	1.3731769475352722
843840000	-113745.97165665955	-110868.68039639575	-2877.2912602637944	-110868.68039639575	1197.8105321958865	0.04428706190232041	0.355835271001252	0.056490441004599094	0.019089655868902825	0.040652773785417554	3.756765049274653E-4	1.1682456501161222	2.536939552120976E-4	1.2332621729437753E-7	1.1305460108799035	-2304.987733682469	124.74577003420795	199.6293473635702	859.7007952112034	1098.9592020260475	448.0491221492001	62	36	92	76	58	0.4862995796652479	1.3582581428162621
843850000	-113806.58608974182	-110920.83711899123	-2885.7489707505833	-110920.83711899123	1101.7464741859683	0.04428706190232041	0.363194829200511	0.05896757318039506	0.02016556509177069	0.042470987755975825	3.7773942310061274E-4	1.2428428666683424	2.5925386627560136E-4	2.217917590815359E-7	1.400920651204572	-2296.271382605786	146.5539970830364	602.712448917958	860.2849679162609	938.224308899764	383.8333455970809	95	41	61	68	59	0.4950135615882377	1.3239418805064658
843860000	-113826.90895356945	-110914.64274971158	-2912.2662038578733	-110914.64274971158	958.7291121228182	0.04428706190232041	0.35219920942646593	0.05896757318039506	0.017093406051582327	0.04345880251221462	3.792467807043989E-4	1.2067973002607837	2.7166949708667823E-4	1.5917850624104901E-7	1.2109261749966622	-2317.2149049020777	159.1108427004837	311.70826740919335	951.1447721252657	782.5816234495283	366.23912363251316	94	3	10	166	51	0.4776654866445012	1.2334048167900218
843870000	-113802.08003725334	-110885.56305920429	-2916.5169780490583	-110885.56305920429	959.8568351438114	0.04219074944691849	0.36373938844666737	0.05695356711059034	0.017093406051582327	0.04446557262234814	3.7378408232521424E-4	1.253589669274535	2.729593293251552E-4	2.0183244332330482E-7	1.318310287315169	-2297.944253915044	135.81212895025806	498.8158940025344	696.7198168493721	806.9496379893607	241.59532430858678	87	3	23	167	44	0.48351598304662297	1.303545373450573
843880000	-113783.15592192355	-110879.95741266747	-2903.1985092560794	-110879.95741266747	1034.4022737547584	0.04608811276553932	0.37514463627694733	0.059211527090733754	0.01737917654444547	0.04540200995953603	3.7319951919480667E-4	1.2475681316181282	2.720240538178883E-4	2.2506111325436584E-7	1.403262632538446	-2299.344529437765	151.91915973605435	287.20148168962504	512.6343045306627	850.9315287501443	315.48547180559564	69	22	46	151	36	0.48351598304662297	1.303545373450573
843890000	-113828.28032586648	-110936.11727773557	-2892.163048130905	-110936.11727773557	978.7053414086995	0.044448739596099046	0.3659857617394588	0.06347408857481397	0.01991518251389314	0.047909715006624665	3.7071603415976854E-4	1.2111926181814816	2.6139567849867303E-4	1.7017519600106466E-7	1.2847746993813371	-2308.38299153389	161.19395106505277	604.4645639834192	845.7808316949448	931.8704639732246	262.2850952136218	91	38	5	152	38	0.48345846240249485	1.2944273405675706
843900000	-113821.68617984404	-110898.12241797999	-2923.5637618640453	-110898.12241797999	980.9337564475252	0.04593079259755261	0.3659857617394588	0.05625982465760478	0.018036773449879463	0.04717508592671771	3.824535203816826E-4	1.1918729552366558	2.696567263767853E-4	1.6701042614326085E-7	1.15608977884283	-2272.7258745069903	105.57374485360485	448.12831443202987	298.208841573771	814.8615537741656	365.5650280792895	75	36	8	149	56	0.4826597653594559	1.2981574630335782
843910000	-113818.57712225105	-110921.81565684317	-2896.761465407878	-110921.81565684317	954.4922655234608	0.04434919261178831	0.3659857617394588	0.05938186135716561	0.018036773449879463	0.0406968630819253	3.9092352412119463E-4	1.2288895030960418	2.691481454732263E-4	1.9314008994629361E-7	1.2553450836368651	-2284.076136706534	105.04494145717752	593.3143760210936	341.4822708089935	712.234957389784	573.4397449478457	78	51	1	130	64	0.4835882560673485	1.2624094975000943
843920000	-113843.26287024887	-110956.06112336306	-2887.2017468858107	-110956.06112336306	989.1743325476067	0.04719967766787368	0.3728078721438982	0.06078561884904895	0.01888066748330018	0.044040759530485425	3.806754522896404E-4	1.2378666864042571	2.5676359946517896E-4	2.3592593823115048E-7	1.4172976155238477	-2286.6784656346567	138.40814287859604	474.6986097753874	803.7307589868158	864.098051195046	372.746264613745	85	44	64	64	67	0.48846638916420376	1.3388769894637589
843930000	-113803.43193171214	-110912.26575101716	-2891.1661806949874	-110912.26575101716	984.6101730456488	0.04719967766787368	0.3567558417268954	0.05949989187508068	0.019932381618373577	0.04535574994813702	3.7645895230718616E-4	1.2305564494881904	2.5397738263832647E-4	1.4747216402981521E-7	1.1930465277083442	-2293.993241341811	152.21513008331723	415.7632326594778	738.8970318562385	962.8447467207003	359.42134231128864	92	6	155	29	42	0.49710118971214584	1.3388769894637589
843940000	-113819.53154130459	-110908.90990430565	-2910.621636998939	-110908.90990430565	932.7340509864811	0.047524370396609596	0.3502331988730248	0.057294273153452306	0.017987168294229687	0.042811178087431255	3.836757149682469E-4	1.1589085735220317	2.6611656833056615E-4	1.6197580093812232E-7	1.1538688715990724	-2281.4990912665303	175.09674930626036	444.30027715649135	701.9444967697688	313.14563521616606	383.43118474449034	87	8	196	8	25	0.489359808757854	1.2262757483330455
843950000	-113800.07930331197	-110896.68423524726	-2903.395068064715	-110896.68423524726	1024.3079825815125	0.04432445235704465	0.3668718173647975	0.061954768297300386	0.018942344413555304	0.042909649588168765	3.7014876904255484E-4	1.1233145172214352	2.6215683643276776E-4	1.9248351134282104E-7	1.282643792320105	-2283.271446567075	137.5919286773337	361.5789178075334	745.1223890689427	222.30497523353765	327.1163313370517	89	15	188	27	5	0.48308821859329465	1.3036738771481688
843960000	-113814.2497890222	-110926.21494516284	-2888.0348438593655	-110926.21494516284	1133.1286097737957	0.047680487685526414	0.37728210492916026	0.060990657751716346	0.015907700005646862	0.04741887343792495	3.668168670438327E-4	1.1340993564587234	2.563988316158437E-4	1.4599759784357195E-7	1.1956529486338536	-2298.038655753252	185.4500555879387	452.6098794456408	796.2839411468094	684.8879848888992	481.0313683239394	93	25	153	25	28	0.4877634067110677	1.2939680329566416
843970000	-113822.10625336511	-110916.08563614778	-2906.0206172173366	-110916.08563614778	1157.3382058789348	0.0446987153031665	0.3706001928226315	0.05710717767983302	0.020058352117371912	0.04283341013378207	3.616499067849496E-4	1.2032893678369303	2.5592371150128684E-4	1.4989119414931414E-7	1.191725724393973	-2285.0698330853584	152.64574887042124	539.817324302879	954.2317145924159	1694.3633529941692	420.14012616070016	88	23	124	23	66	0.48754863654490266	1.3299407109498924
843980000	-113850.94942441152	-110929.84587019762	-2921.103554213901	-110929.84587019762	1235.8545695423554	0.047303108697633364	0.36610787979036535	0.06292708300375173	0.018118938267437688	0.04773333805868308	3.6008295073755093E-4	1.1887091943763475	2.46444499636091E-4	1.9169936604982677E-7	1.2873770175218338	-2283.8325375447184	157.7417157579973	457.5547479937896	817.9429834569879	1116.9111475434693	324.71869105950594	86	35	47	87	69	0.4882786585756367	1.3138273681040136
843990000	-113839.71959266237	-110921.28304947488	-2918.4365431874835	-110921.28304947488	1270.5593388110403	0.04522565223415071	0.36610787979036535	0.05749638179510315	0.018118938267437688	0.04773333805868308	3.724028543917716E-4	1.1392746338645225	2.4838538635542796E-4	2.7552301341287884E-7	1.4627042933365313	-2283.8855475926734	135.19366226905277	622.413848184462	740.9008587156397	1106.7430608959532	375.9690314587579	94	48	67	69	46	0.48254508451772543	1.3282308136870034
844000000	-113820.99057476054	-110910.753271152	-2910.23730360853	-110910.753271152	1306.9096366215135	0.0449391097176795	0.36886596161639673	0.05749638179510315	0.019701589794663386	0.04773333805868308	3.577802126274701E-4	1.1549950481009847	2.464591407018537E-4	1.2915688356654288E-7	1.1296715488097677	-2292.209852198178	138.19884477392011	620.0521083562693	843.6081741487931	547.2709709381219	364.1760655645273	96	89	69	34	36	0.48254508451772543	1.2440504897815807
844010000	-113798.82455969955	-110915.82704505733	-2882.9975146422244	-110915.82704505733	1114.9667039720478	0.045935890328685676	0.36125401346212366	0.056751829124693016	0.019701589794663386	0.04585620239428194	3.6979154196903227E-4	1.1660881688593703	2.569214750686965E-4	1.7165262483484477E-7	1.2646127965250908	-2278.671020110021	127.19445087345807	625.0896443433666	759.6551774474136	939.9118426284925	363.9081585051913	96	46	135	5	42	0.47814496765582293	1.3075145327976414
844020000	-113837.22327779954	-110940.93739180172	-2896.285885997814	-110940.93739180172	1093.5223093096856	0.04257938588696373	0.35134139250588514	0.056751829124693016	0.016807614281687325	0.041241976795109436	3.6342856434491157E-4	1.1611381571737582	2.585213208925792E-4	1.5753755557536718E-7	1.2078212142206326	-2276.288964368648	120.04562479664075	134.77860353839134	776.5400980060299	605.9960652105568	364.937208147205	56	41	171	22	34	0.50313489380589	1.4018635459080442
844030000	-113856.90317258103	-110941.70944468424	-2915.1937278968007	-110941.70944468424	1124.2856394491696	0.046237826711839354	0.38287493310712317	0.06195098057464803	0.016807614281687325	0.041090713953037906	3.6086270611898743E-4	1.214719583856194	2.637690781478689E-4	1.5386844269830725E-7	1.191574284038344	-2282.1636920466494	119.23119778614914	200.1650498085864	795.724831155271	211.92798896423346	764.626480674573	44	54	194	28	4	0.5025641225231071	1.3180577384392165
844040000	-113802.04628338073	-110912.25928810515	-2889.786995275575	-110912.25928810515	781.050895578888	0.0453148789619812	0.37338987087848236	0.059480075258974065	0.020847954297570446	0.047435655769998135	3.650098687014462E-4	1.1739576526750648	2.8427143565180505E-4	1.575263770725551E-7	1.234106796902504	-2285.6006351796223	107.41197478190968	123.18942989033327	787.8176172286454	161.75901767928346	194.3687731946757	5	89	197	15	18	0.49463553584141634	1.3180577384392165
844050000	-113865.03340320192	-110949.90682231182	-2915.1265808900903	-110949.90682231182	866.85924701844	0.0453148789619812	0.37338987087848236	0.06175915153259045	0.019030437240040495	0.042100538852564054	3.7387239263862623E-4	1.1289941534699772	2.8881862220121756E-4	2.1466304260100997E-7	1.2877986558364753	-2266.0307947115543	173.65795350809833	122.33977668381827	751.638900572259	176.42962408433064	322.42255440674523	48	45	198	24	9	0.49463553584141634	1.333937152212912
844060000	-113835.73376585568	-110928.19307802545	-2907.5406878302315	-110928.19307802545	825.4242146474855	0.0453148789619812	0.3768556144760914	0.06221301218782029	0.017400169810654127	0.042100538852564054	3.7095983067446153E-4	1.1293139927389617	2.930003893910108E-4	1.6859098743446875E-7	1.2035611290456856	-2276.320097817354	128.90431149278106	601.7922616924419	888.9334112559137	609.4816292841444	285.7222607612045	88	6	173	4	53	0.4821020470846194	1.3285564135014996
844070000	-113817.77101314483	-110895.25365364688	-2922.517359497937	-110895.25365364688	749.363996372203	0.043840735512663154	0.3543774152675536	0.06001886916954728	0.017400169810654127	0.042100538852564054	3.7084139925637797E-4	1.2226725847367668	3.008308477121618E-4	1.5072809045023714E-7	1.125881169007696	-2268.609639051883	135.99892843741745	117.73219653954376	691.9652806079057	328.84240296722396	253.57144366550185	73	13	201	6	31	0.4821020470846194	1.3285471587722844
844080000	-113837.24795261591	-110927.91489101516	-2909.333061600763	-110927.91489101516	742.2337156513421	0.043840735512663154	0.3571768396666684	0.058314594527227925	0.019512624834469295	0.043490412143263164	3.612268525185898E-4	1.1118773060149596	3.063381941192831E-4	1.6613000668486893E-7	1.1877537238606777	-2256.6925341044052	255.81522993716447	114.01662723995913	676.4899247962916	496.12818010568435	257.31229557072305	11	76	175	26	36	0.4914158661056472	1.3285471587722844
844090000	-113841.13899033536	-110930.69644334112	-2910.442546994231	-110930.69644334112	887.2973692820816	0.043840735512663154	0.34913963030027284	0.05702199318471398	0.0171453623414707	0.043490412143263164	3.7358092575892046E-4	1.0957801484090175	2.967858208472497E-4	1.5805946526829972E-7	1.1205826650770034	-2256.5763449718506	241.70758478476975	137.32304758672558	675.0580991180581	581.6314437345991	244.87193977957196	3	94	165	23	39	0.4914158661056472	1.3119675319808335
844100000	-113816.74609946477	-110917.43775725238	-2899.308342212396	-110917.43775725238	886.3488171383574	0.045447657531514	0.3736201831209878	0.057242387891124485	0.01808011214797524	0.044604016261920364	3.7511258084948286E-4	1.1384614984317025	2.994125084645733E-4	1.9616740202079393E-7	1.242839624886322	-2258.3149897888948	157.59438837896911	118.7019471174347	712.3507345628516	1211.2965722022263	300.3020766399908	1	95	185	2	41	0.48246800038531557	1.2550682783917435
844110000	-113782.36869625952	-110894.78979704673	-2887.578899212792	-110894.78979704673	1037.2337678885651	0.044702756578148414	0.3589668242059942	0.059449565779392456	0.01808011214797524	0.04420233718336525	3.784513995585605E-4	1.1673181380051414	2.8028105309845446E-4	1.4075571720963356E-7	1.1031741713467427	-2262.4241204704	148.56789374890204	203.18429495972373	603.0564776400927	726.1405517262393	388.47655517957435	88	4	37	147	48	0.4787997037228129	1.2872075114468262
844120000	-113802.64476300242	-110901.29935380752	-2901.3454091948975	-110901.29935380752	1233.4821106695852	0.0428974554228135	0.3589668242059942	0.0580054572365592	0.019001064882450444	0.041585159440794314	3.6334951397377446E-4	1.1436538359477741	2.5941634099495693E-4	2.0594551053629675E-7	1.3332365961326262	-2270.07651731004	130.38231871828054	219.1058777739258	589.8072299336641	766.12893955198	511.33178759099354	84	9	35	135	61	0.4787997037228129	1.184877703810251
844130000	-113839.89002826666	-110919.01582563786	-2920.8742026287987	-110919.01582563786	1129.025230362988	0.04413675196616801	0.34962699117851154	0.059925501749365846	0.018270295125986644	0.04559869025603534	3.6812576767353256E-4	1.1358977681522766	2.585353959165169E-4	1.4808358125359778E-7	1.1162665108463243	-2277.306158472654	110.54777274971956	437.51278901015934	441.6089011817703	877.8561285808506	429.5342613962903	84	4	6	192	38	0.4912627312061831	1.2678832791778787
844140000	-113852.2213894876	-110925.57762550891	-2926.64376397869	-110925.57762550891	1193.156485928216	0.04557516045559997	0.3698322222188515	0.05500205482724078	0.01876156604626681	0.04559869025603534	3.595558517474578E-4	1.1147615502792427	2.558083012199614E-4	1.7466314061166103E-7	1.2068916054965593	-2272.6057886679664	127.77719062305447	368.4214231896553	448.6421574071165	932.647489703167	354.8750521959178	86	11	5	185	37	0.48374002795292803	1.2318696476603934
844150000	-113855.35486697615	-110943.12073562108	-2912.2341313550787	-110943.12073562108	1169.2336893496538	0.04444725319852579	0.3698322222188515	0.05500205482724078	0.016559245198497174	0.04355985209919188	3.638566249878144E-4	1.1495915653086743	2.5689325482504985E-4	1.8156996654584244E-7	1.2532428435796683	-2282.11227017217	124.16937505475589	363.8631433008756	840.1831135168985	775.822718617599	278.09809845820126	83	13	36	149	43	0.47511891259227795	1.2318696476603934
844160000	-113867.32342663787	-110944.89555217193	-2922.4278744659377	-110944.89555217193	1268.2332558867486	0.0430815172057603	0.3618138904448079	0.0549665779195081	0.019209429199681393	0.046482878398705574	3.4953641575024967E-4	1.1446045365911859	2.4284535297820311E-4	1.4424279463866305E-7	1.1643310161493683	-2272.2507955900023	125.73270037188176	497.5282180153879	795.8600464850366	991.7632140158211	318.01991967380235	87	17	147	23	50	0.4845874426626973	1.2226150205469382
844170000	-113881.5814444574	-110950.31313877768	-2931.26830567973	-110950.31313877768	1240.5270203124478	0.0430815172057603	0.3618138904448079	0.06215702586360744	0.01924689568967261	0.04272096934729025	3.5662018137012707E-4	1.1309220059586573	2.6172211045821163E-4	1.420503236474953E-7	1.1111214727009087	-2270.4792882081	115.11327111248526	573.1675549894117	763.1082573018667	424.33251533315604	292.37694001740346	85	55	126	19	39	0.4845874426626973	1.2714090443402606
844180000	-113871.66296611226	-110944.15096116738	-2927.5120049448733	-110944.15096116738	1328.2384216133862	0.04138468126707134	0.37172572411465576	0.06285333482231273	0.018615957415080105	0.04529745549187236	3.7119184670779875E-4	1.1652506560386255	2.617101688177148E-4	1.9025754758481334E-7	1.2257872252126878	-2260.635672606787	123.46646417974164	172.5532010770165	747.5689584775694	796.2855811829479	400.8559018664008	77	21	68	99	59	0.4844971910880154	1.1961071349490082
844190000	-113860.88314343538	-110948.14165825842	-2912.7414851769577	-110948.14165825842	1208.6048022736957	0.046382699793025214	0.37110207901104186	0.05601053985979209	0.01823517212438463	0.0407439395687579	3.7306447598146474E-4	1.1986335937278947	2.676364047579113E-4	1.8958804795632884E-7	1.2399285123427353	-2260.1244298794745	126.64453279332308	125.60658555927803	885.1058673754588	1277.2438055354573	384.7572317863456	84	8	146	31	55	0.46295020663376074	1.1103359214861734
844200000	-113862.5085624692	-110919.05029185071	-2943.458270618491	-110919.05029185071	1174.7300837447867	0.045788495085323754	0.3660454199778141	0.05601053985979209	0.01882867759764947	0.044066812232960835	3.7109745878924913E-4	1.097062893974173	2.7782183149139297E-4	2.0275295325025216E-7	1.2542940877429098	-2280.830404815756	126.2875495088962	465.9422174149275	198.4884479193111	746.4166852718238	261.57264028629925	85	9	3	194	33	0.46295020663376074	1.2925094133457526
844210000	-113868.08767217821	-110935.78865564414	-2932.299016534078	-110935.78865564414	1178.2828785913996	0.045780869206550695	0.37038979896846286	0.05808570792815979	0.017187430118499394	0.04457063582932781	3.38613447631728E-4	1.1157456900066651	2.546477096265788E-4	1.6413673055805147E-7	1.2492193010532637	-2281.0742797301705	109.58309728229491	394.87759681889764	345.3495791304864	745.5242254783608	444.3405458113323	77	25	5	154	63	0.4835712981321124	1.2624951428992448
844220000	-113841.16237445326	-110907.48208112393	-2933.6802933293166	-110907.48208112393	1178.481669757109	0.04596863875338491	0.3496209902801177	0.05620243680214053	0.017187430118499394	0.04276677889558531	3.56499769440225E-4	1.1534777160529621	2.6608257098516237E-4	2.399680690798024E-7	1.3668747749710373	-2259.5207679189684	99.2729294722869	555.0277552941303	237.91307422472883	953.2812092000116	390.5033148586362	82	88	1	95	58	0.4835712981321124	1.27317279534973
844230000	-113857.49021530822	-110934.05015890265	-2923.4400564055713	-110934.05015890265	1049.9772165273628	0.042967521882784396	0.36154240429242274	0.05620243680214053	0.020726504859430943	0.04201237277985721	3.599282672726154E-4	1.1078992772638057	2.710901387580465E-4	2.565136127340601E-7	1.4592669886385594	-2281.831461291094	101.33920205989227	512.3573144058571	426.5156859897482	892.0659216022235	428.25351304159807	79	39	20	121	65	0.4773297257593338	1.225597238874736
844240000	-113856.90666113223	-110941.03625687989	-2915.8704042523514	-110941.03625687989	914.7448061637033	0.04271344250499636	0.35824578037325977	0.05453836224765811	0.019635894334807	0.04201237277985721	3.6642330326484965E-4	1.098488887308872	2.86843627270108E-4	1.7596569034760484E-7	1.2382083993448252	-2281.6642775898995	105.21680229982017	364.07692466012537	815.9456422091677	587.6680531291231	273.333997129115	77	4	181	28	34	0.4773297257593338	1.225597238874736
844250000	-113846.08134795603	-110930.28435208881	-2915.7969958672156	-110930.28435208881	901.2239563767097	0.040561861982205634	0.35013102730667545	0.056003268216972206	0.01657356470374682	0.04732202026994252	3.5626964116093596E-4	1.1519384892571383	2.78580626177603E-4	1.7627792564357503E-7	1.2518185757220985	-2270.3619239054588	102.69853065013375	483.9129680073233	945.2169941816612	407.0310455934241	352.8215803768851	81	42	151	23	27	0.4773297257593338	1.2096758251664799
844260000	-113835.59829426192	-110928.09487553727	-2907.5034187246533	-110928.09487553727	896.1198374369199	0.040561861982205634	0.3545390520507384	0.059988785552546886	0.018396867369108297	0.04732202026994252	3.557260294611619E-4	1.1506812353060412	2.8395441466263057E-4	1.4462314881324056E-7	1.1806132926160124	-2279.08625070156	119.45359161328022	302.15339712650257	785.2065593301622	180.3248741591893	417.32094554449037	90	2	183	2	47	0.4773297257593338	1.2096758251664799
844270000	-113867.14292062627	-110923.25629786264	-2943.8866227636263	-110923.25629786264	924.9121694202273	0.044848245321352606	0.3545390520507384	0.05802706183405746	0.0169645810847138	0.041618591777531314	3.5585425372836017E-4	1.2150014083629648	2.774153363979413E-4	2.725950867077146E-7	1.4972564302821587	-2298.869146007619	102.37170072211643	298.1345515706038	849.7306091196348	780.6075723890519	355.71571263329497	77	16	185	2	44	0.4773297257593338	1.2096758251664799
844280000	-113860.73895086256	-110926.00312315252	-2934.735827710036	-110926.00312315252	1010.126942748697	0.044848245321352606	0.36002461364886745	0.05802706183405746	0.016197730590108924	0.044010269151230255	3.560995753074062E-4	1.1373606061783228	2.7513948882683576E-4	1.8564769937289214E-7	1.2607605678436433	-2285.530205815318	131.08517276106846	248.14753040523863	839.496128222202	284.11114187272955	334.773520672472	64	26	186	41	7	0.4773297257593338	1.1984733271047021
844290000	-113818.9185149079	-110913.89716812293	-2905.0213467849635	-110913.89716812293	1054.6031488327098	0.044848245321352606	0.3575235507750347	0.059849070600667575	0.01858564275353658	0.044010269151230255	3.769792956812778E-4	1.150213422217851	2.6494020739140615E-4	2.6240700608380033E-7	1.4820359846040194	-2294.275084046033	137.23620521397453	156.47494907513033	758.5803497215886	181.8105372216563	230.1450326618859	82	9	188	32	13	0.4773297257593338	1.2119804151483125
844300000	-113805.6901830418	-110922.33119033214	-2883.358992709655	-110922.33119033214	1157.8285768066853	0.046666779114051815	0.35163470419260384	0.05737351542397284	0.01858564275353658	0.040894051151425886	3.8135240617973704E-4	1.169781769402044	2.643221803863765E-4	1.5845579054461503E-7	1.168033190120619	-2267.9059084753244	140.5067873556484	680.0536970224812	738.1242576081977	260.276656403286	461.7346682397939	92	22	169	36	5	0.47745895166845986	1.2119804151483125
844310000	-113845.12998901216	-110929.75122946003	-2915.3787595521294	-110929.75122946003	1060.8423192027644	0.04840407776907009	0.37850163911126844	0.05930081074355103	0.020415916156195205	0.04634200440438756	3.7993692368234517E-4	1.1696358712090198	2.666690303043105E-4	2.64297243706986E-7	1.412057354595758	-2263.654994465684	127.88300893967728	270.6819561847749	689.596036859753	431.82999147803156	346.1654656982679	84	10	195	16	19	0.47745895166845986	1.2119804151483125
844320000	-113794.09722352086	-110900.13038724121	-2893.9668362796456	-110900.13038724121	1100.5433045321536	0.04332484567113255	0.3800931703993473	0.05604202467699245	0.020415916156195205	0.04725967936206633	3.828089128496529E-4	1.173384698571907	2.682926066557214E-4	2.22125914811644E-7	1.3102336821973763	-2248.75936303327	101.41885650965716	201.68007050241192	633.0133937351034	705.2458548984295	321.48959672541906	90	8	118	61	47	0.4962158399904587	1.4626764251111701
844330000	-113794.41378689237	-110920.7370545561	-2873.6767323362715	-110920.7370545561	975.9571892450391	0.04275973320416882	0.36133130998894547	0.055609873866641575	0.017502847107159235	0.05267511871015668	3.913476838624705E-4	1.1554489911017782	2.7794421975163135E-4	2.639908537950445E-7	1.4385907194662915	-2262.765084233102	141.7944261795976	155.53202554509596	872.3592112471156	668.8164369404686	373.0629523147918	55	43	88	84	54	0.4907665696985053	1.4626764251111701
844340000	-113846.4771329046	-110948.75551177622	-2897.7216211283812	-110948.75551177622	1176.6641763716284	0.04360466429032251	0.36133130998894547	0.055609873866641575	0.018893791257967345	0.04198985443301151	3.8547444440034483E-4	1.091408616336117	2.7347823399656145E-4	1.3611737861162933E-7	1.0571069281980594	-2266.0567160569863	203.26338918998357	124.71575309421206	194.98105626522988	722.4295257794807	320.2359893509821	11	80	7	157	69	0.4872627892343879	1.3351707596076163
844350000	-113803.33593503949	-110950.92685992786	-2852.4090751116246	-110950.92685992786	1073.3894086874323	0.04577302654092438	0.3560353634521238	0.06043115782659565	0.01770014937085714	0.04679145746943351	3.934957158612196E-4	1.09156838012641	2.7093583374761563E-4	1.218939273424953E-7	1.0714323680725075	-2286.304807605204	219.49575941906363	138.04433760221036	206.38948163502548	818.6850060915002	482.399800132619	12	78	4	172	58	0.4872627892343879	1.4208307340641273
844360000	-113807.8393233288	-110946.33984139707	-2861.499481931716	-110946.33984139707	1036.1728379880954	0.043667055932606225	0.3582257741744676	0.05775867094068081	0.016286161155101182	0.047227104562212276	3.8602600808028306E-4	1.097599606571687	2.723402412194894E-4	1.1380021276975968E-7	1.0259184360306943	-2274.1062066878553	131.00302136944583	234.7015214907306	791.6430935748704	790.6488708072875	348.40050006764466	91	3	54	126	50	0.48167043987825103	1.4208307340641273
844370000	-113825.009509289	-110944.35190711236	-2880.657602176639	-110944.35190711236	1070.6499211238659	0.04613563814161256	0.3582257741744676	0.05893745038900163	0.016286161155101182	0.04780733415299656	3.7810777442985946E-4	1.1253573126951266	2.6646064744534174E-4	1.5534732834313031E-7	1.1826396737572114	-2277.378425331815	478.4738196676395	143.48139105077058	680.1231000260592	596.5744755989897	368.23155029066334	5	91	163	27	38	0.48167043987825103	1.3332529525283192
844380000	-113838.3582497545	-110935.06984284143	-2903.288406913071	-110935.06984284143	1125.6488977110757	0.04578944202054017	0.3676081654559926	0.057887909796876656	0.017535408422102616	0.045933994991683734	3.8230148486767155E-4	1.15727129285347	2.679726266963155E-4	1.7394160261824148E-7	1.2024196796840654	-2283.7634631959872	140.3754786825704	164.1820896125064	759.4809065110413	780.8159129961033	328.43690065917303	23	68	157	33	43	0.4819598230875277	1.333578216600221
844390000	-113839.85925889431	-110949.27582104063	-2890.583437853681	-110949.27582104063	1224.9581480993968	0.043195950064603826	0.35327413179199396	0.05794986621044915	0.01647235201015778	0.04266050933489153	3.8220971979720513E-4	1.0739253917230531	2.655755428034281E-4	1.13769644579913E-7	1.0113498870052635	-2285.0909356361353	135.88591411825846	463.67387632808675	759.9457689719869	569.1326646914151	369.93256742238776	88	18	154	7	57	0.47058680018612503	1.2673807842865628
844400000	-113874.09666592628	-110956.45697493678	-2917.639690989493	-110956.45697493678	1362.0972533557617	0.04380536839958489	0.36293870654922095	0.058443763964575575	0.01970999858075201	0.04266050933489153	3.6839189294081567E-4	1.0430840054592065	2.4925427584828185E-4	1.6087133782445064E-7	1.1815538989717682	-2284.4346123936984	193.53239043437702	608.0877388917531	684.693043296588	409.88613837985196	326.29260889333625	91	69	92	28	44	0.4877837704161914	1.2673807842865628
844410000	-113845.00856685896	-110943.37981888252	-2901.628747976439	-110943.37981888252	1279.4704969409331	0.04380536839958489	0.36293870654922095	0.05639993238802	0.018750656453693712	0.04555639904374671	3.8130646798946704E-4	1.1773402573478786	2.5411080748910986E-4	1.3518848643634084E-7	1.0926914518083748	-2288.0544975187518	148.83034986347965	151.24776018824508	792.0033144353189	641.8837800102974	385.2204777000426	40	58	55	115	56	0.4814800450022516	1.3449741264620494
844420000	-113810.26257180638	-110931.9218086925	-2878.3407631138853	-110931.9218086925	1255.4337852601657	0.04252495269786078	0.36293870654922095	0.054477511205349084	0.01966391652004875	0.04010541892717711	3.792423948992211E-4	1.0860033482457272	2.5081575409645763E-4	1.3356166324600477E-7	1.1113788886632772	-2283.678845146588	173.53858810365617	131.94730657667847	588.9325191282976	698.9447906320945	374.27308143608667	21	63	9	178	53	0.4814800450022516	1.3287066524746358
844430000	-113845.67573110708	-110948.05644030504	-2897.6192908020503	-110948.05644030504	1375.6121616224073	0.04528674904716795	0.3673421195499252	0.05751136295466864	0.014858004614912905	0.04664022554547135	3.8278722705087874E-4	1.076511024763429	2.6035186511246146E-4	1.7752378773642568E-7	1.22393003086839	-2288.323811716661	204.1831746059904	157.38082851260717	467.3732123145719	1008.4952101885351	433.1991338202903	11	79	84	92	58	0.4814800450022516	1.327332465125296
844440000	-113860.178017622	-110981.58819110482	-2878.589826517183	-110981.58819110482	1262.0198360361098	0.04305938456469504	0.3656410930943449	0.055553520425589586	0.017860170223286117	0.04277050449643096	3.95232003761712E-4	1.1514654210011261	2.7430325691324946E-4	1.2472933414283387E-7	1.0410565432996812	-2276.710866355765	181.83606876972198	141.97499582097595	308.97184423314616	623.9244638326462	385.8385867936104	38	51	5	199	31	0.4814800450022516	1.447292494032569
844450000	-113856.07873190314	-110947.90893931482	-2908.169792588327	-110947.90893931482	1309.777673821312	0.042384673876512416	0.3554413511088658	0.0628669353495406	0.021065736880454492	0.04184921969795973	3.867095288529623E-4	1.1038481440796382	2.735686403751554E-4	1.779141783917098E-7	1.1857556150890534	-2280.6266226691364	140.93911153972846	142.18973790560463	423.07932690298554	579.8924578301679	434.176126615581	59	32	3	184	46	0.46634217896742736	1.233071204908726
844460000	-113837.21269762235	-110957.98627472625	-2879.226422896102	-110957.98627472625	1268.9109014677813	0.042766052137878846	0.36184121780740774	0.06292067204834437	0.019996098310592472	0.041683768369150026	3.8380343153704335E-4	1.1481827535086013	2.613897153756188E-4	1.8450286540822412E-7	1.2867413419633325	-2288.1319230087333	365.49748720341654	129.6586868979511	502.00884181158744	668.6581104419286	388.2801575451826	11	71	67	124	51	0.47668162239286527	1.2577442789562414
844470000	-113808.84092246923	-110928.2529905793	-2880.587931889929	-110928.2529905793	1303.0470250096657	0.04334083830932516	0.36184121780740774	0.061481209452123695	0.018588854029355648	0.0439155816173665	3.751808760943528E-4	1.09148446305499	2.514817287298787E-4	1.6425171276403523E-7	1.2101421354874708	-2275.4636931664654	177.7301377572246	175.10438545910452	600.7511123464566	580.1603548681431	519.3318153159584	62	27	9	84	142	0.4710093555367794	1.2335898091974904
844480000	-113794.89403580337	-110926.9276354894	-2867.9664003139715	-110926.9276354894	1345.4558760825507	0.0430429949788517	0.36184121780740774	0.060605207629308364	0.018588854029355648	0.0439155816173665	3.829207371843749E-4	1.148515244763267	2.497917379625683E-4	1.4949212957422856E-7	1.1434905063520138	-2267.111878632726	170.1676947839914	123.13443194952126	285.7410548105687	652.8653067406581	404.7438256165095	14	74	14	194	28	0.47746899146912725	1.2249263927081897
844490000	-113846.43850975987	-110954.59603367216	-2891.8424760877033	-110954.59603367216	1353.8034302446706	0.0430429949788517	0.36987726200182974	0.060605207629308364	0.015685009401653335	0.0439155816173665	3.83205225737409E-4	1.1473691035927183	2.5235599409364535E-4	2.1648584734806426E-7	1.3300922301684204	-2267.0713498599025	280.46490801301127	128.42414700283283	481.769049774261	732.1628500010719	650.334497996494	18	76	17	126	87	0.47851905905810865	1.239259981282786
844500000	-113870.32506458872	-110962.42676320132	-2907.898301387402	-110962.42676320132	1362.3343653556824	0.04476392760661419	0.35444228498894204	0.05504036662750194	0.017764321855740218	0.04126833810697346	3.7809496347967196E-4	1.1751476774401075	2.5015179226193113E-4	1.5733919865605791E-7	1.1207914996235118	-2259.2795452151663	421.36748956115997	127.24320891791977	297.45973560699383	775.5023817868707	421.8716855525757	7	90	21	144	62	0.47851905905810865	1.3315947716789522
844510000	-113871.46610311366	-110974.18053803577	-2897.2855650778984	-110974.18053803577	1465.5963100083493	0.04518639432662148	0.3642249951702805	0.056831686738407675	0.01824791777731771	0.04968271875143005	3.6352057872806383E-4	1.1114857134646363	2.3381845011989487E-4	2.0438863737052972E-7	1.34386977980709	-2289.2043281722813	258.28424918839164	187.72476855310606	606.6199063208292	751.2392861195214	389.68063508584777	10	88	26	142	58	0.4730234942208261	1.319339885024324
844520000	-113887.12022331706	-110973.49091885501	-2913.6293044620475	-110973.49091885501	1401.6483270538197	0.04518639432662148	0.36156009544002926	0.05919427402011535	0.01561150178082255	0.04968271875143005	3.669074553145312E-4	1.1386825871867454	2.41157782526208E-4	2.6089024571494604E-7	1.4735956975872821	-2296.6498590632254	715.5726014567729	153.90033121591046	361.06051337593124	777.1923093740774	640.9138989314163	7	82	8	134	93	0.4730234942208261	1.1558178592158812
844530000	-113852.12185719043	-110956.89287385123	-2895.228983339196	-110956.89287385123	1394.7030261427997	0.04685018843390495	0.36587677645116384	0.05723215350259639	0.019923875575311677	0.045559519122621545	3.7124560204738224E-4	1.1377958549177143	2.3316898782866255E-4	2.853004615281701E-7	1.578514981671155	-2302.744551409728	125.25938937273047	117.85361103566746	236.07962942429143	746.6749156764096	340.8245574610536	21	57	17	187	42	0.48726657715870064	1.2609350825828456
844540000	-113853.01562655623	-110953.48615235605	-2899.5294742001765	-110953.48615235605	1497.9433469683295	0.046662453749528716	0.3657763985202586	0.05999564700481616	0.020290097769274307	0.04277454399923856	3.7543172294213597E-4	1.1148060675670752	2.2812572952892382E-4	2.412372085812479E-7	1.4317095964176676	-2289.288298747526	205.14910460483085	145.7235606385131	499.98373444886505	805.2527922214342	409.8232692104605	47	46	24	155	52	0.4842219646614293	1.440416142909882
844550000	-113814.18831405806	-110928.15169865808	-2886.0366153999853	-110928.15169865808	1515.4201015693939	0.04355903464240686	0.3754040520988061	0.05704108172057915	0.016255611242712315	0.04530052992102774	3.68978293316807E-4	1.106087181652834	2.331326599012086E-4	2.054420814227719E-7	1.3919909277740092	-2296.8067279706693	121.92497166468269	127.50072934935238	129.6370653304247	730.4344395273546	437.91466452328837	15	32	47	166	64	0.4842219646614293	1.2933810870597502
844560000	-113810.39170259447	-110902.74531516235	-2907.6463874321244	-110902.74531516235	1555.003362689923	0.04238695698454692	0.36078162125804814	0.05947240644896543	0.016255611242712315	0.04530052992102774	3.7416838441491984E-4	1.200135091824745	2.3069320293104994E-4	1.8632536430064952E-7	1.2643471882087143	-2291.578472756287	117.0539789491488	328.3790568530192	554.1034813492158	743.7419611071374	392.2376691993546	70	13	25	154	62	0.4811025131084499	1.355699091661156
844570000	-113822.38688664495	-110907.62913884017	-2914.757747804773	-110907.62913884017	1661.0845732943528	0.041608739650236475	0.36534848807378645	0.05947240644896543	0.01783508349963834	0.04530052992102774	3.75114913862562E-4	1.176441571053487	2.289799960977575E-4	2.0272204219820126E-7	1.3099107456678496	-2284.6563170650525	160.65788483563495	378.29805497134726	651.8551996417012	830.6109569446087	392.51285571920937	77	18	29	142	58	0.4811025131084499	1.355699091661156
844580000	-113834.56488005827	-110919.40148129391	-2915.1633987643595	-110919.40148129391	1710.9996432874036	0.041608739650236475	0.3685832947495966	0.06456214457907052	0.018123501055274285	0.04570092147561454	3.7090805804589533E-4	1.1885211683197878	2.193519019798307E-4	2.201757893526959E-7	1.3445343526580507	-2279.8090775309115	140.80405691838325	359.58769861359576	632.7848796872082	747.8360171864111	397.7593534036135	84	8	58	123	51	0.47951690883072223	1.328041847464656
844590000	-113793.13255290974	-110894.89305516728	-2898.23949774245	-110894.89305516728	1846.4607201000883	0.043076203516850806	0.3587085008454671	0.051932832222311376	0.021210816559052957	0.04208536633297936	3.723462505356104E-4	1.2217321787484197	2.1032503473974909E-4	2.670405288832768E-7	1.496300681671274	-2279.6383238060207	127.6973414817838	455.8669261656909	714.3339586165843	473.623941500392	440.46528393687856	95	33	138	11	47	0.48915601809461334	1.3163122152873228
844600000	-113819.26147509966	-110899.73721650902	-2919.5242585906335	-110899.73721650902	1657.146526173249	0.043076203516850806	0.3587085008454671	0.06051476841358585	0.01782053011201747	0.04255657807512641	3.6235356932274806E-4	1.165218102971217	2.2574850467779034E-4	2.235729971194503E-7	1.3873912311894934	-2279.164151259673	130.49459024251342	354.90535361461485	868.7282360614969	689.4901975875981	457.8388734527579	76	53	115	21	59	0.4840025695111252	1.3084546592815594
844610000	-113799.38147029566	-110902.4679963042	-2896.91347399146	-110902.4679963042	1486.339393063022	0.042251976326604344	0.35582350655854594	0.05625821251144222	0.01782053011201747	0.04273201140418258	3.58559181520507E-4	1.177950989759076	2.293490366006686E-4	2.0177892251111525E-7	1.3669254124637253	-2287.178805340634	168.42677676897074	417.31175662881407	818.4932973813079	692.5156735526518	417.23729306062216	82	52	108	17	65	0.47722513443719833	1.2982316920575232
844620000	-113850.10319026514	-110946.92475728711	-2903.178432978039	-110946.92475728711	1495.307041858723	0.04685638117134578	0.36671008181195125	0.05625821251144222	0.01940574042119312	0.0432276852626226	3.627024493661271E-4	1.1765463920171673	2.3065566622599594E-4	1.822283608126943E-7	1.2704435986084892	-2272.366800639956	130.10670126483325	533.7368690193797	813.0941080893336	415.8836478852943	303.32510429187073	83	46	125	69	1	0.47722513443719833	1.2100333663994676
844630000	-113825.05334856226	-110920.11026411131	-2904.943084450942	-110920.11026411131	1473.0961540123358	0.04685638117134578	0.36803812245631	0.05692629878806967	0.017551697961842083	0.049016088921280856	3.73853722470384E-4	1.1684448811420356	2.3269650809169386E-4	1.484785506716808E-7	1.1696699887028184	-2290.5989022768754	161.36552897773115	408.8011881930007	736.3946805206091	868.7507015174243	515.9102369435393	81	49	100	18	76	0.4752310787495594	1.272119887815787
844640000	-113843.38033810393	-110929.60431549478	-2913.7760226091486	-110929.60431549478	1642.8674779377573	0.0473685775362887	0.37131086742496017	0.06298164873420882	0.0170869936294994	0.04232411319731547	3.610348015775784E-4	1.1798942694195682	2.2188142066461076E-4	1.7518777029670337E-7	1.2593293251284814	-2283.487481977602	132.32412306319299	482.9425157158794	1054.131309068485	627.6951642760924	603.1091174110746	83	36	16	68	121	0.4752310787495594	1.249116300264705
844650000	-113871.53036041574	-110929.04686955758	-2942.48349085816	-110929.04686955758	1471.1771537941463	0.0478504946013781	0.37131086742496017	0.058350938095997014	0.01669701212323488	0.044875920939475324	3.6576886031713127E-4	1.1539561944291663	2.3304944461231166E-4	1.9646362791971658E-7	1.2347232626550297	-2272.8692264979586	147.58153644227164	149.28306343982524	368.12741007300605	855.2611953491119	564.9021812681078	66	14	37	66	141	0.4688662985931524	1.2391008745677858
844660000	-113818.51535504723	-110907.83649987582	-2910.67885517141	-110907.83649987582	1519.1490049261395	0.043797581921117136	0.37131086742496017	0.05541981411434415	0.016901632305071034	0.0431729652227999	3.7370891774380293E-4	1.1516668502353948	2.3452833868199593E-4	1.3458911964277892E-7	1.1066930721418913	-2295.4310369848213	111.77202764275471	124.94603753151127	366.8973963030682	652.7853938229846	594.1455378991728	4	77	19	135	89	0.4688662985931524	1.2607935055410697
844670000	-113826.79189968134	-110921.41312309098	-2905.378776590361	-110921.41312309098	1532.139561893182	0.04391954027858959	0.3578255704356144	0.06153768853846411	0.016901632305071034	0.046728406878203184	3.760586474452176E-4	1.160890970119591	2.3131322169359523E-4	1.7353328332753204E-7	1.219548352926127	-2282.6484314269997	183.9328473100234	103.47351558168603	633.0728901114176	761.6465411196174	423.4692593046244	16	66	82	112	48	0.4730898592212752	1.290704069855741
844680000	-113889.71293210845	-110952.49100087806	-2937.221931230391	-110952.49100087806	1503.6876061392713	0.039930615050216584	0.378037984339768	0.06185838607672641	0.019085367978193234	0.046728406878203184	3.629611634347749E-4	1.1853014001620512	2.3327037506552114E-4	2.2553108299727324E-7	1.3472852343654445	-2286.870009064404	240.5540045032678	126.29564200189915	274.7158019704269	633.0624537931675	418.2822195812207	11	59	45	207	2	0.4861798471961419	1.1677383245355006
844690000	-113833.24782735588	-110910.06009280744	-2923.1877345484413	-110910.06009280744	1327.5475556880917	0.043232469899855776	0.366526543851329	0.05903566624177119	0.018141721497761196	0.046728406878203184	3.625583068130845E-4	1.1697352583776979	2.2985869703760203E-4	1.9189867988653207E-7	1.2713289586556686	-2279.937807361017	294.01988986315564	86.77916711211076	305.17601449258103	794.8918978917526	468.34681236831875	5	66	48	112	93	0.4861798471961419	1.2850276679150028
844700000	-113861.3061375842	-110945.74849035133	-2915.5576472328717	-110945.74849035133	1291.7953326992483	0.04713988986145397	0.3414089776863025	0.0548030353104322	0.017907263745842845	0.042411322560095326	3.7297206998512485E-4	1.1312781347647245	2.521322165348059E-4	2.94699658564128E-7	1.5143569835064432	-2278.2762960097125	352.1699867066232	111.01124594430891	278.2085026540092	795.4555111443037	503.8633342410677	15	50	56	99	104	0.4861798471961419	1.2573469074317907
844710000	-113859.28790739733	-110936.46545799273	-2922.822449404595	-110936.46545799273	1258.8500593460828	0.0458890246139124	0.3588558605452457	0.05528082615154342	0.017907263745842845	0.042411322560095326	3.658020031690229E-4	1.2549865971084933	2.458674761497446E-4	2.2875499068852564E-7	1.3600875360322746	-2274.068947575543	220.5941306250681	147.27265769546844	418.3690616906902	640.1273392071907	450.7411195195595	13	71	39	144	57	0.4861798471961419	1.2759210164623607
844720000	-113847.48730139213	-110922.46528694445	-2925.022014447683	-110922.46528694445	1406.1243096424153	0.0458890246139124	0.35479407703940236	0.06111358506792067	0.018965851122493927	0.04620523036516831	3.5408509303419506E-4	1.2095923952559395	2.3244667829698578E-4	2.1308430700448825E-7	1.3804432055142393	-2300.620152317058	320.6096252772313	144.5440681706013	436.9445851255621	684.529575980072	519.6625478605298	9	74	21	170	50	0.4861798471961419	1.2367095939543968
844730000	-113871.21781639836	-110935.86711238085	-2935.350704017523	-110935.86711238085	1332.9699628911412	0.04171787410283303	0.3882021067669313	0.06119240176468414	0.018965851122493927	0.044250797991410386	3.4481257761060724E-4	1.2104487642744923	2.3717606701487476E-4	2.1381163839619844E-7	1.4119753715323278	-2296.9776475976573	140.49876100498741	169.67001451818385	193.67809492474208	827.4154875399073	389.31185461918903	24	49	14	183	54	0.4861798471961419	1.2382008265798414
844740000	-113862.76335978262	-110953.44374743546	-2909.319612347159	-110953.44374743546	1671.1352070076816	0.038230457913069414	0.3579499011956054	0.06361098073216073	0.016842389545630884	0.04631752994892573	3.631782859491058E-4	1.1823473935482796	2.2412153179681457E-4	2.483305897876529E-7	1.4855366716835072	-2309.3984087355743	228.7086736137876	114.17304185106961	316.22613086091127	854.6212067720808	395.24533481284925	13	68	22	168	53	0.4861798471961419	1.29391171940283
844750000	-113877.01431675626	-110935.73318781758	-2941.2811289386914	-110935.73318781758	1503.5113875804004	0.045800180585189636	0.3553091467404481	0.05978103044633382	0.020275352800237005	0.04266155860424519	3.593074956388285E-4	1.2138928315677464	2.3092580049585058E-4	2.9823017807975234E-7	1.5582606796728586	-2301.479753594634	147.8870686191589	143.1885984739781	557.614918693594	809.3559049480015	629.8750816987689	46	40	33	143	62	0.48645417663813445	1.29391171940283
844760000	-113877.50054051576	-110948.56671786089	-2928.9338226548643	-110948.56671786089	1557.562150306181	0.04395600258218878	0.35489350669936065	0.056809341022894505	0.01808744225664746	0.04266155860424519	3.5167395473277287E-4	1.1762513306643188	2.2430357967336576E-4	2.287018859906055E-7	1.4484247449863767	-2304.1194924475153	180.4056411179558	140.74194408056988	564.9705446482155	802.7742576957328	445.56277561882985	15	70	34	147	58	0.48645417663813445	1.2673223665219442
844770000	-113835.5726800123	-110929.48906374046	-2906.0836162718383	-110929.48906374046	1548.7684564667254	0.04101692254522645	0.3646543632754305	0.05797390522465956	0.01933180892887685	0.04266155860424519	3.698909996292943E-4	1.225588836695071	2.1870480483293843E-4	2.4977377231991727E-7	1.507138768791757	-2312.4056508100653	543.3839730410261	137.2513011475934	426.7266056970492	724.7496368928748	363.1411449384731	8	72	43	165	36	0.48645417663813445	1.3419607301089644
844780000	-113821.01082535902	-110935.24834292904	-2885.762482429969	-110935.24834292904	1465.5550597530405	0.04421874214994212	0.36677104161952856	0.06180096796707948	0.017454917770503686	0.04580221388330391	3.64232186375264E-4	1.1817245729344843	2.2273613142835292E-4	2.2859659085791114E-7	1.4611685609829617	-2291.0394005772023	273.0523777269649	105.68826874996552	506.7706511364308	833.4388412126984	511.84957151422594	9	75	32	143	65	0.48645417663813445	1.3439634305875032
844790000	-113857.4994103841	-110950.2644499121	-2907.234960472001	-110950.2644499121	1461.0425467297061	0.04421874214994212	0.36488418377562065	0.05646136902961129	0.017840588613617217	0.045999550534487066	3.6610847493914956E-4	1.1687115739148333	2.257818652803178E-4	1.9677731511662597E-7	1.3193754371540745	-2282.548528485531	234.68877422109293	139.00575903351051	641.7742487357104	834.800006485533	408.0632531088146	7	82	88	103	44	0.492668222107631	1.3439634305875032
844800000	-113864.8233202854	-110935.96740417134	-2928.8559161140547	-110935.96740417134	1524.8106358544576	0.045692846577639945	0.36488418377562065	0.0593523135244893	0.017840588613617217	0.044116442687504184	3.68125768608798E-4	1.2750846012234123	2.2099698329489223E-4	2.3382781905223882E-7	1.3988230260303134	-2280.3032320112766	261.0032006127985	118.98593968973728	514.4863894302887	659.7912217899201	665.0508804832522	10	83	43	97	91	0.49568319380837367	1.342737729559972
844810000	-113840.18849025438	-110950.81579184956	-2889.3726984048226	-110950.81579184956	1689.790420548051	0.04274228976505805	0.3561699491635562	0.05960392051287251	0.017840588613617217	0.044116442687504184	3.712178619108166E-4	1.1692057487990497	2.1659945147841888E-4	4.065747291007704E-7	1.846561381147152	-2276.4037434520965	337.2700227374213	89.08497045665247	171.2586330756458	603.5780608393981	694.5525426176866	9	60	19	57	179	0.4869807676814096	1.3607183204735744
844820000	-113871.89078146861	-110965.1721764357	-2906.7186050329015	-110965.1721764357	1895.1962868146657	0.044056919930371766	0.3512275604067339	0.06025690821883456	0.017210280733165356	0.04248637984181459	3.6942371828269517E-4	1.1314519163810406	2.1031679539706218E-4	1.395033440342158E-7	1.1452034780090845	-2284.811172771684	284.78330800321805	111.41276012871249	872.4262303784595	682.6479788541434	625.7493600877814	13	76	143	63	29	0.4922025039401375	1.3607183204735744
844830000	-113875.18493868566	-110968.08580104524	-2907.099137640427	-110968.08580104524	1704.7437428620424	0.04866514896872041	0.3618504690466162	0.05754886342105892	0.017455938367738948	0.045992538602085645	3.860834118482017E-4	1.2227116417088741	2.1842770023538857E-4	1.881194074783912E-7	1.2099795259573694	-2274.5915798779242	354.1164535152061	126.10703888694786	639.3480094141934	617.1925888282701	913.5773766912781	9	82	182	41	10	0.489145286650152	1.289309458410852
844840000	-113848.09329436572	-110949.95105122129	-2898.142243144432	-110949.95105122129	1576.6906387990837	0.048890616403762674	0.3631876242410081	0.05269036073016138	0.017455938367738948	0.04410014765943938	3.860735712231839E-4	1.1821456999492124	2.234454466310261E-4	2.2481784128062305E-7	1.3107711534303865	-2263.3848375421185	250.4776944958657	106.13809820848643	673.8723259826388	491.072988774965	793.6075220295436	2	89	188	25	20	0.481353000530343	1.289309458410852
844850000	-113818.26992059834	-110925.6946227448	-2892.575297853533	-110925.6946227448	1568.1547458616535	0.04735866018367639	0.35122004754047653	0.05733331876104051	0.019981102663836747	0.037569403772938846	3.7614607731355123E-4	1.190290605202242	2.1175290744675492E-4	1.6143357000706382E-7	1.1734769644614766	-2269.707544348325	598.5419381130379	89.94928502161669	791.9768088254218	492.3249769086067	618.7036657347152	7	84	177	22	34	0.481353000530343	1.237734846972265
844860000	-113843.08222202367	-110936.2287383387	-2906.8534836849744	-110936.2287383387	1758.0395051885387	0.04283134927794179	0.3749702770361755	0.058117846737320344	0.019009312144072282	0.04469811577092091	3.794348815879078E-4	1.180351008765164	2.0968990655527455E-4	1.9512909673173157E-7	1.2593928417921552	-2272.0324572064123	162.6086945224623	84.69009644337524	811.4148121724467	528.5862459388287	589.2499891742538	8	81	181	23	31	0.481353000530343	1.3339057269491477
844870000	-113799.45183132854	-110920.18195081897	-2879.2698805095756	-110920.18195081897	1666.08817510034	0.04296049157624643	0.36224036124324416	0.058117846737320344	0.0186105499441563	0.045565427497050996	3.9027706076501755E-4	1.189368802473662	2.1345431116737658E-4	2.239472751024376E-7	1.3626381351464094	-2277.020293380538	236.6847717443442	97.50522080034625	772.2334172043462	466.7276855964266	1034.5664460555113	22	71	171	56	4	0.4805724107803144	1.3208713684350446
844880000	-113784.80597711608	-110914.62060424632	-2870.1853728697556	-110914.62060424632	1732.6489809796672	0.043608538939548594	0.3514733025794226	0.05471384233737893	0.0186105499441563	0.04374711812118307	3.8742475570128E-4	1.218534155603305	2.0516698253197316E-4	2.1686579986421842E-7	1.3372757717434283	-2264.786673516611	278.28632494366536	100.30939978430139	684.0101521243535	529.852187762548	599.5322759344392	8	77	160	41	38	0.4805724107803144	1.2749926482207283
844890000	-113809.16481099685	-110937.08595251974	-2872.078858477105	-110937.08595251974	1689.261097027431	0.04523956128967815	0.34442701596794323	0.05220565747439171	0.017745093957004576	0.04207247274836527	3.9576331121576235E-4	1.228988654211168	2.1310763548086246E-4	1.7601644297687603E-7	1.2143452990723171	-2273.4200131231655	153.16663235370126	65.38939094193583	679.0273145121308	730.5703439744059	679.194305135531	8	74	98	43	101	0.4737454445804509	1.231450646744755
844900000	-113826.2831146763	-110938.22595198527	-2888.0571626910414	-110938.22595198527	1677.2102119511208	0.04523956128967815	0.3683496885760445	0.06196627185969417	0.015317612212033156	0.03897741943196289	3.8999144209510213E-4	1.2237794819381695	2.0947825391398058E-4	3.018510746603185E-7	1.4966550408181067	-2267.466085486665	180.52899663101985	64.26552688577301	185.51155748145993	730.8159991448873	545.6198760704398	16	62	16	109	121	0.4737454445804509	1.2690926059234842
844910000	-113856.64243440673	-110934.20390392731	-2922.4385304794205	-110934.20390392731	1741.6780014963285	0.046992331909291044	0.3683496885760445	0.06196627185969417	0.01939666523504963	0.04347518711712644	3.8719436779681703E-4	1.2428226145004908	1.99288311237697E-4	2.658507062791478E-7	1.3643767156609083	-2271.738514671584	114.99432363884853	103.60562255431171	434.66041664665414	815.8410709869742	646.2112124427987	9	70	31	88	126	0.4892516656729977	1.2971109282956175
844920000	-113794.27848419559	-110921.39147650321	-2872.887007692376	-110921.39147650321	1576.334459906483	0.04319580566632982	0.3683496885760445	0.06196627185969417	0.0187933070351631	0.04347518711712644	3.96383862875326E-4	1.214563609793123	2.0954291960621725E-4	2.3468119131733323E-7	1.3601125132050667	-2268.1720188541694	378.1769206840164	86.76133724824288	259.114998646065	897.6256437372011	512.0668839586008	15	62	35	119	93	0.4892516656729977	1.2841485451470855
844930000	-113779.50204479587	-110908.11116230061	-2871.3908824952578	-110908.11116230061	1589.7259079877992	0.04417678999815615	0.3575981519019593	0.06196627185969417	0.019994375741001606	0.041948430686061536	4.002571665621956E-4	1.2410459392459854	2.0872900076569892E-4	2.428310513353425E-7	1.3899088125854233	-2281.1837917307002	180.74188956090407	82.61837835973995	253.80785259387994	733.7132003124848	456.00169645042166	14	68	11	127	104	0.48237091756472816	1.2841485451470855
844940000	-113796.08856296245	-110915.79360374837	-2880.294959214075	-110915.79360374837	1572.9116443358353	0.04417678999815615	0.3437207345552446	0.05635126722457954	0.015049302171554228	0.0418413412481829	4.097602453050603E-4	1.2712612947015747	2.0643882873915966E-4	3.977238271090491E-7	1.674662569352473	-2286.6993972632863	1801.038048214567	105.4400890365287	192.16173118057705	775.4961637164316	582.5594600362533	1	77	14	194	38	0.4827490500910661	1.2841485451470855
844950000	-113794.9180883522	-110909.65580951104	-2885.262278841172	-110909.65580951104	1631.7702895128673	0.04725660002023076	0.36430103585129747	0.0573868272959552	0.017850265189500655	0.044134160583158805	3.8550464025775784E-4	1.2386421412203585	2.0298328815228844E-4	2.2696191370274196E-7	1.3751861577360747	-2287.4637221310354	288.3970131996235	97.54847796671845	197.3440253877145	743.3997830908182	608.1005643936862	14	63	22	91	134	0.4827490500910661	1.252495751544288
844960000	-113833.0884128464	-110943.43034190335	-2889.658070943037	-110943.43034190335	1863.8096916167349	0.04900250585421696	0.3500770737902021	0.0573868272959552	0.018587034942731312	0.04216320742899083	3.8795338563500897E-4	1.2139530354095995	2.0070740021003035E-4	1.838369617120758E-7	1.2739108037277407	-2291.105682658973	105.60447479344427	140.92888896690198	393.8525732699592	413.6304316937013	702.391423420339	19	58	12	13	222	0.4827490500910661	1.2566891080691274
844970000	-113794.01476780996	-110925.70696721088	-2868.307800599079	-110925.70696721088	1807.3941852231571	0.04366585166573707	0.36019372096517027	0.061179757490288506	0.017333418858925802	0.04216320742899083	3.985445660002895E-4	1.1739397284166253	1.9840751463654245E-4	1.5048470427105184E-7	1.1868109352553122	-2303.553334333213	166.89297753052415	97.08253237596017	240.3260919037083	196.59808269963608	729.5669234570554	35	44	7	4	234	0.4827325316631319	1.3047419011289587
844980000	-113789.21028150234	-110929.4323263259	-2859.7779551764447	-110929.4323263259	1739.0988798906126	0.045229704289661186	0.36019372096517027	0.05514475130383583	0.017842802361784198	0.04216320742899083	4.127658387045686E-4	1.1790246379216254	2.1055416653882047E-4	1.6172990265629393E-7	1.1951409926970393	-2299.3352896478423	128.22822430985534	113.01069912072529	263.89728587886435	411.7707513544993	765.4862683280969	30	47	29	5	213	0.48598930879038155	1.3170127118162103
844990000	-113804.62072853898	-110924.61863328084	-2880.002095258134	-110924.61863328084	1862.6144076188943	0.04288263317109716	0.35624379591652344	0.05514475130383583	0.01772031680967087	0.04661229947322512	3.977478750115619E-4	1.2473976119614842	2.0541081132370134E-4	1.760365364325501E-7	1.245197141310235	-2302.9724291934435	173.19572163008326	132.6739133420929	124.42801584267114	245.79452478508983	699.8995507897945	16	44	9	34	221	0.48598930879038155	1.3759687468245339
845000000	-113800.87612135835	-110919.14688032762	-2881.729241030732	-110919.14688032762	1723.5293751318507	0.045696330393697644	0.3769990607748122	0.06182319503356849	0.016718723702479652	0.040552198631649376	3.8319202431815196E-4	1.217169151486161	2.0263814488284118E-4	1.4219893641809779E-7	1.1860449089110778	-2313.155758438825	100.98071340811022	110.02012928741694	260.79231827704587	507.35158641674934	748.5479047505489	28	36	23	6	231	0.4895052837798311	1.301871541365774
845010000	-113798.29941214978	-110910.53789433125	-2887.7615178185206	-110910.53789433125	1679.2502708628767	0.04432275849868612	0.3629057884305425	0.058915761483829265	0.018726144876632066	0.04681403702324008	3.7080750952346E-4	1.2075603808196078	2.0710756877112974E-4	1.9996470672631553E-7	1.367565695682872	-2294.5034376001104	283.1665676461946	111.79516310981832	210.41484231684356	386.8086881032662	648.2444544271291	6	43	41	4	230	0.4899231734685674	1.2273365074968066
845020000	-113799.9088624419	-110895.33790374744	-2904.570958694463	-110895.33790374744	1696.9920197080544	0.04447105886803936	0.3579136579050713	0.0595244320717174	0.017923594739309805	0.045116365145719664	3.965808286374299E-4	1.1680329490779284	2.198558992479022E-4	2.7657254966889237E-7	1.4439739948615662	-2283.9469147102973	456.35510648140286	49.245844065862286	133.2109092062365	176.4446543959531	670.3256796042954	9	24	34	31	226	0.48452060227138316	1.375970357526247
845030000	-113826.16967549357	-110907.45708255123	-2918.712592942339	-110907.45708255123	1805.467418027067	0.04189900616043912	0.3579136579050713	0.05490605401378255	0.01878403104902166	0.044683167723534874	3.9076854107538203E-4	1.2143287898830217	2.0644401024601326E-4	1.86970692617882E-7	1.2299883611364066	-2299.8478281965004	443.11929351465267	88.18381375249513	135.71300258538187	276.75489051322796	664.1226779192602	12	33	35	17	227	0.4871643667588327	1.3788812688561927
845040000	-113824.69852283887	-110909.48784138456	-2915.2106814543026	-110909.48784138456	1656.110430168681	0.04189900616043912	0.36731491051179993	0.0635214304721262	0.01878403104902166	0.04659831266801999	3.8558972915310837E-4	1.1666101812062386	2.1310518390427725E-4	2.1546768938894008E-7	1.309347849463046	-2290.322157679097	142.0368043418688	76.78530811160178	130.7792741415919	183.91976571840297	680.7018650953913	26	15	16	36	231	0.491260969159051	1.3788812688561927
845050000	-113858.89762320592	-110931.11832392181	-2927.779299284118	-110931.11832392181	1830.704410906967	0.04156803202274964	0.36239926498471464	0.06001989284936846	0.01878403104902166	0.04075065494928551	3.742212935542548E-4	1.2024217529675822	2.102142351266005E-4	2.627481912764015E-7	1.44203592421777	-2284.6689132485753	771.992465285129	74.65409002893806	96.82319250323025	205.54901515650099	766.9268517156206	4	33	39	11	237	0.5004483441499039	1.3954879820980375
845060000	-113816.12632604179	-110911.35532894998	-2904.7709970918077	-110911.35532894998	1713.4204266094969	0.04598661527195424	0.3605131542177411	0.055167152970376505	0.018093128203293805	0.04222135810836956	3.7940695574354956E-4	1.1502161965766389	2.0457109842378135E-4	1.977582928453686E-7	1.2972392061463505	-2293.060890440531	197.70619828753073	54.174223191538196	93.4559642335273	150.64376204323332	692.9956595890762	12	6	42	32	232	0.5004483441499039	1.3827297655556208
845070000	-113815.90853129458	-110924.68486528058	-2891.223666013997	-110924.68486528058	1573.9724354039752	0.05135672006496231	0.3605131542177411	0.0577638078919701	0.018093128203293805	0.043776387416700174	3.879524282611622E-4	1.1610511775836931	2.1742657762472548E-4	1.6852863120855714E-7	1.1626116425578306	-2270.5006242093414	207.04295569075825	47.863175021646	111.96747791215675	175.50034627465155	710.2030856835169	11	23	41	13	236	0.48792097557894054	1.3790368836328735
845080000	-113832.95253238901	-110930.97109718263	-2901.981435206389	-110930.97109718263	1634.4452312878686	0.04382466164500938	0.3761483524076665	0.05709549517064688	0.018093128203293805	0.041846077453756625	3.7635749339072917E-4	1.103245672720256	2.1645552934986678E-4	1.6878944733137242E-7	1.2361323516614409	-2312.9053833243743	186.36457217145988	138.56626366358262	217.55510162204084	298.79868756051115	732.4451537462636	1	79	7	1	236	0.48995962953941186	1.4126503269709378
845090000	-113803.86336767474	-110918.26660663057	-2885.596761044168	-110918.26660663057	1521.301506933793	0.045280693519837344	0.35232195146967454	0.06000143483188897	0.01826490571463176	0.0473143805958209	3.7638491506514747E-4	1.172310871612356	2.1632518550785779E-4	3.1639917431094666E-7	1.679067320259792	-2308.461596614138	113.90132805043496	138.435725869762	188.461122170966	230.8572640769392	672.6880159854217	25	39	12	13	235	0.49312256817985844	1.4148675833917352
845100000	-113827.4743676806	-110937.72521084567	-2889.7491568349183	-110937.72521084567	1578.9542065604212	0.04090058523720218	0.3631551296401462	0.059651874686435055	0.01826490571463176	0.045941392720255464	3.54056606240944E-4	1.1749634344466553	2.1065731451769425E-4	1.4716853531430494E-7	1.2547809899292677	-2310.4975160436975	160.15951615337494	121.21271886649558	171.3235473618185	504.7024457089868	723.5332689985297	18	45	24	6	231	0.49312256817985844	1.2621269067732384
845110000	-113778.77660132977	-110908.59237898616	-2870.18422234361	-110908.59237898616	1388.9376984349533	0.04251819444166979	0.3631551296401462	0.05614670615223489	0.01826490571463176	0.04278752640147734	3.625823965029544E-4	1.0928599844133513	2.2141668369177718E-4	1.2417524446223734E-7	1.1289408485729235	-2291.4832476792526	190.24961925964294	144.3738477827961	45.39925841866622	172.29462265491972	783.1782172192421	6	38	19	27	234	0.48547680698408613	1.3497988478610983
845120000	-113817.90021342142	-110939.38764066846	-2878.512572752962	-110939.38764066846	1287.1464771439776	0.04251819444166979	0.36016953751196773	0.05614670615223489	0.018347991012812603	0.04608587718487407	3.722145151673327E-4	1.158828353149617	2.2500812223930552E-4	1.75077425548826E-7	1.2819906995268	-2296.5734822164627	131.1198756298687	82.66540126393016	84.63970516006702	174.30882592891416	727.694852566537	33	27	14	17	233	0.5043880446124304	1.3497988478610983
845130000	-113839.04060676819	-110943.71991744406	-2895.3206893241368	-110943.71991744406	1006.1380978973081	0.04531401944660023	0.36016953751196773	0.05881386410383956	0.017289766279115756	0.04568148692827329	3.724976942859944E-4	1.1731406616523183	2.3721238726842094E-4	2.089118682077558E-7	1.3426250805640871	-2293.65702669553	198.98942883618284	106.61818796789018	200.78132323306278	762.426524344687	675.2153695077294	33	51	9	62	169	0.5043880446124304	1.3832675515932877
845140000	-113853.17162983905	-110920.64844744351	-2932.5231823955473	-110920.64844744351	1117.9174159235715	0.045998056951117944	0.37687094244543734	0.05827753782589853	0.019613038870742037	0.04568148692827329	3.7861922862592517E-4	1.1742894540978606	2.459528056696799E-4	2.0962029091456377E-7	1.2940347625335855	-2293.720082861872	588.1688481816074	131.73691600253537	167.6536080974847	897.2121341299868	678.5327231515691	8	74	8	22	212	0.48344664519353925	1.3051718461686148
845150000	-113816.43977912534	-110920.67656228019	-2895.7632168451546	-110920.67656228019	1043.3902507914297	0.03957903442065431	0.35640830443732996	0.0567797258304319	0.02179962254216713	0.0453782323319415	3.8308845527076045E-4	1.1672095448290243	2.504973384932534E-4	2.0583024927369748E-7	1.3391052230717457	-2299.7504783074514	251.4740894390352	86.53327178821112	127.36694600903189	703.5718358454277	776.5212899685165	12	53	22	27	210	0.48344664519353925	1.3420742824168355
845160000	-113837.33066066152	-110910.51935893725	-2926.811301724279	-110910.51935893725	939.1272303826806	0.04684029237805624	0.35640830443732996	0.05642255840286744	0.018067895335848714	0.04708829995044198	3.751934991095439E-4	1.187691641158806	2.522962310445223E-4	1.9778736111437384E-7	1.2933053071342449	-2306.169892544261	88.80223329727355	289.43157479546596	226.8403446015344	765.9562621263069	813.374607843774	66	14	8	26	210	0.48344664519353925	1.3472588987614484
845170000	-113834.85674410353	-110906.4945873958	-2928.3621567077175	-110906.4945873958	753.8448489525323	0.049244367762970365	0.3725017245116481	0.0625020524726232	0.01774681932293383	0.046317046325250175	3.7390917946626136E-4	1.2309264491839416	2.651111654728274E-4	2.2820352840916716E-7	1.3885716754003916	-2311.905707262164	128.48379545686058	210.41775741379286	251.29028367924647	359.8361208743976	726.0559001332714	55	24	11	12	222	0.48344664519353925	1.251223683581848
845180000	-113827.92324821245	-110913.39091020208	-2914.532338010366	-110913.39091020208	787.097070583671	0.042866443408564076	0.3525071518263544	0.0561101234285217	0.0182615845091782	0.04734954786971969	3.7088385294002456E-4	1.2175444502361703	2.546720229536837E-4	2.5282121368258533E-7	1.4914985729736698	-2315.7871970545325	131.32563049928098	619.8579386427272	403.6170373188817	495.61257639687665	712.377830532616	80	3	8	43	190	0.48344664519353925	1.3319250011028756
845190000	-113840.22627986905	-110919.79282652106	-2920.433453347992	-110919.79282652106	893.608988593167	0.04309772274448346	0.3525071518263544	0.05342641755935942	0.017029283320638286	0.047450164550517086	3.71082459005608E-4	1.1950286365540799	2.479520222565351E-4	2.345143170545987E-7	1.448544371535194	-2321.222516663971	145.33098092952264	171.85459869664086	777.158880175433	737.4346386203321	695.5973746075697	82	8	1	34	199	0.48175678328638244	1.2247060408784802
845200000	-113852.89036941084	-110929.9571250347	-2922.933244376144	-110929.9571250347	955.6150247890864	0.043839571430339924	0.35733301180222504	0.05677051594783591	0.017029283320638286	0.04295599484620876	3.8763194668025674E-4	1.2521348375978545	2.540640987547351E-4	1.9930075704302762E-7	1.2731936345174628	-2314.174705978	280.2146588031977	86.15278817111555	145.3229065639233	694.183975725084	788.4450048106157	9	32	42	15	226	0.48175678328638244	1.2654914878444805
845210000	-113800.37328654426	-110914.4898856635	-2885.883400880767	-110914.4898856635	937.2754739487992	0.044013671491459405	0.3698483333476802	0.06046994191671492	0.018124261311226852	0.04568114701347879	3.8124707373484747E-4	1.1982086716126221	2.5142837207829764E-4	1.6245933651306767E-7	1.238490980433505	-2308.0507980661787	930.0955184193006	85.86356341029591	241.70509219198422	216.2152821802249	732.4158688631281	5	40	10	36	233	0.4909250945636861	1.3736124194242056
845220000	-113796.67684403478	-110920.85368645737	-2875.8231575774143	-110920.85368645737	895.7608982084267	0.04633312183553095	0.3623533888491615	0.06046994191671492	0.018124261311226852	0.04307205915877051	3.853750525546229E-4	1.2600014896193124	2.609934687745668E-4	2.0229878010524736E-7	1.3879727056234101	-2314.259700985633	3209.8541707768804	329.256271559694	82.61891098685513	235.97739460096815	673.6869852679192	2	9	45	29	239	0.4945567595277034	1.3993985889455418
845230000	-113781.92639615686	-110900.30170457654	-2881.624691580321	-110900.30170457654	772.8740563870671	0.04234918970227623	0.3623533888491615	0.06046994191671492	0.018124261311226852	0.04428474235333789	3.88331494646166E-4	1.2972428284583322	2.6597328342834847E-4	2.8816312652032505E-7	1.5771419853897615	-2309.2754397257277	285.29142067298943	56.33159454679569	144.79704802012733	234.97793419800084	705.8294571899511	6	38	24	17	239	0.47095634914568113	1.301949519108105
845240000	-113776.00389608122	-110899.28776091941	-2876.716135161809	-110899.28776091941	952.8111722919377	0.04646365785543794	0.3623533888491615	0.06364261155533348	0.017890393235491287	0.04363682119594957	3.8061132072144814E-4	1.2870117801303511	2.4417821949624535E-4	2.552576079962943E-7	1.5554681974178677	-2322.918858641509	450.7588775413579	103.1431707439059	214.16655217720964	318.77870087314597	707.4683745757304	8	44	33	5	234	0.49657338091633296	1.3475728321981464
845250000	-113778.41512838156	-110908.46900538013	-2869.946123001422	-110908.46900538013	866.2748301363272	0.04034436250711689	0.34860129196575346	0.059929454043608756	0.017606427856675304	0.0431175265943064	3.8854132975561204E-4	1.2418719364874848	2.6209873129046004E-4	6.618726936387789E-7	2.4306429817273436	-2328.118923488375	524.0360527880441	122.19703927681603	155.18607903822445	628.117095564948	777.6985299275503	8	40	38	13	225	0.48714737558615734	1.3926101868862766
845260000	-113798.00476893982	-110903.90124083278	-2894.1035281070294	-110903.90124083278	1043.2843766713797	0.04399650265854282	0.3523664438143123	0.05840681066617232	0.015521823351709896	0.0431175265943064	3.7774316116547554E-4	1.2525357720508128	2.455761799131149E-4	2.490422678749249E-7	1.5218221303379673	-2329.969920256986	178.66799012220287	134.21442051833046	110.97237894738802	498.3721714526923	813.7815003143135	22	29	36	9	228	0.4846910379404464	1.2774852264409269
845270000	-113784.619753893	-110903.73598143127	-2880.8837724617324	-110903.73598143127	1135.3478734400617	0.04224645271086573	0.3523664438143123	0.05721713599849963	0.016417738159467767	0.04170389412626516	3.775471108835972E-4	1.2501166198425342	2.491894525770108E-4	1.824948918388725E-7	1.3364322289827053	-2312.936090878212	203.10630485382222	99.25431801134546	266.57233246964563	1198.4567472093063	722.1108118657665	9	65	20	3	227	0.4846910379404464	1.3206386497613622
845280000	-113764.59100924333	-110880.7799290508	-2883.811080192535	-110880.7799290508	1096.8319994709832	0.04567084297660563	0.3699715130029346	0.06052515291228813	0.017622126722400357	0.04358914023652783	3.663480927783317E-4	1.2617740050835815	2.4405519759184427E-4	2.476929675169444E-7	1.5606297557491355	-2318.025215502378	174.20661250081184	55.655838657282686	97.58869009269188	289.6235010113997	871.6440179659044	14	13	66	1	230	0.4846910379404464	1.350782520736115
845290000	-113774.21397556664	-110909.95515660165	-2864.258818964999	-110909.95515660165	1006.8108962131612	0.042537436495888425	0.3703395178067112	0.059022913985907643	0.018266052291275946	0.050913627155652695	3.7669807971209794E-4	1.2518425730699227	2.4914311042107984E-4	1.917485283021718E-7	1.407422105992922	-2330.8273925601216	178.36867552627098	67.6517189924009	99.46385509053803	167.1121441069727	779.7105921261705	16	2	49	21	236	0.4860846301439638	1.350782520736115
845300000	-113753.04004897366	-110861.1675640684	-2891.8724849052596	-110861.1675640684	904.3505725624444	0.043204879904914735	0.3703395178067112	0.0654578262192209	0.018266052291275946	0.05252927465273626	3.6754294279369007E-4	1.2763339993402298	2.380263920317662E-4	1.995145151970103E-7	1.404828805404847	-2325.0839748604294	186.99978116768477	110.04133553495939	162.5888812678085	366.9595882372213	752.7795758705638	17	40	32	4	231	0.47982052548622184	1.248495006900325
845310000	-113760.19738957768	-110871.79165796406	-2888.4057316136214	-110871.79165796406	1067.236559999398	0.043204879904914735	0.36633280424468456	0.055747321008665196	0.019018762413315786	0.05252927465273626	3.728703680604507E-4	1.201692809924635	2.3376553212377612E-4	1.3175941393135013E-7	1.1876030304333676	-2331.464119508097	422.7745523287443	106.9769263912207	264.8589374504644	639.3229067002419	916.8276384427928	8	72	16	2	226	0.48435762902512614	1.273241987994576
845320000	-113771.22135236968	-110874.70869017103	-2896.5126621986574	-110874.70869017103	842.4683329848172	0.041784139023625405	0.3588308351635068	0.05938325895299216	0.02221258607130389	0.04137797923047862	3.65242336004572E-4	1.2058340106950172	2.4716749592198616E-4	1.8690916276367474E-7	1.3997525000486106	-2337.8113385413835	327.7851028260976	95.97388641137914	269.013712891828	564.6104994388714	751.4788984220804	18	53	14	22	217	0.4716016219339536	1.2743400794632695
845330000	-113794.7260704793	-110878.84189772767	-2915.8841727516283	-110878.84189772767	820.7815272045481	0.04387926562870927	0.3588308351635068	0.05361220328013998	0.0183813596783649	0.04326804977276356	3.676865600085111E-4	1.1893729734194631	2.5210684957840403E-4	1.5656938982979978E-7	1.2649679098005837	-2337.22186625636	179.45066727805727	119.62852017093947	341.026469911798	858.7420312053922	740.5091261649845	29	62	4	106	123	0.4716016219339536	1.237056085413701
845340000	-113828.4501792665	-110894.84632594253	-2933.6038533239584	-110894.84632594253	819.8981713902745	0.04387926562870927	0.3588308351635068	0.06076546093939531	0.020083996070984354	0.04088243930833279	3.559891107163252E-4	1.1229102345351538	2.54146759446068E-4	1.6726327301220497E-7	1.274838492572125	-2319.680665685205	116.64918380193055	141.373050775632	840.8332065812625	754.7861958315459	422.623059955469	73	23	41	159	28	0.4716016219339536	1.2410412894514005
845350000	-113873.93210624566	-110911.39013479277	-2962.5419714528844	-110911.39013479277	690.8586400255012	0.04387926562870927	0.3541155009148606	0.05829577217032508	0.018609868077008342	0.04123373287928654	3.465626206919018E-4	1.2231419202531302	2.503376045904483E-4	1.7822734189192518E-7	1.2991911497184392	-2331.9472051422586	128.60107527697502	160.78503051629002	209.97469306363732	760.0638486869286	368.4954963351949	70	4	19	209	22	0.49246912735797305	1.2410412894514005
845360000	-113803.90152065908	-110881.93608924809	-2921.965431410988	-110881.93608924809	729.9420118821275	0.04387926562870927	0.37029685918283134	0.060239076442346655	0.018609868077008342	0.04123373287928654	3.332346681003077E-4	1.1560119944780105	2.5915802068334935E-4	1.5312001005525174E-7	1.289296608038447	-2311.7401191031167	134.55987381296768	300.81140247124836	489.81071618580296	839.6327654916535	413.4235974829217	86	11	1	197	29	0.491723500106687	1.3216486217648764
845370000	-113817.83787358181	-110883.29682112315	-2934.541052458662	-110883.29682112315	727.8301746027848	0.04387926562870927	0.35087868306402886	0.05676582249202723	0.019282974847900144	0.042915750182244666	3.469995068901537E-4	1.1840242144058337	2.7208129760487317E-4	2.1309527067793956E-7	1.4233963876052578	-2301.9253121187508	106.98004729994985	99.54067974528452	196.680237556112	799.322108170734	414.2328350631577	65	10	18	199	32	0.4908269336850119	1.214597239718781
845380000	-113805.51008706943	-110899.24289086829	-2906.2671962011377	-110899.24289086829	712.5017353024206	0.0439074024901734	0.36481408590053477	0.06284251846412456	0.019813421582302773	0.04358045565458585	3.518113857184548E-4	1.1340453961144137	2.6719450317757833E-4	1.1464053595757009E-7	1.1161661068507844	-2308.3366647409	120.50670532763587	168.4815946765455	481.31982207178777	856.1923678355835	418.92769491890675	65	30	5	188	36	0.4908269336850119	1.378570836621987
845390000	-113854.7748050319	-110912.24178627056	-2942.533018761341	-110912.24178627056	667.470898395361	0.04583132231718972	0.36283512884677144	0.054537533842655216	0.017264872034520092	0.04718090077936019	3.4864435874826146E-4	1.1378717284019575	2.759449342234164E-4	1.6060595895478306E-7	1.2644256414415391	-2326.489048391485	180.66201790513028	133.1714314312743	466.470841094584	849.9434978953551	456.8296583634779	10	84	1	176	53	0.48272165405755113	1.3892881357575186
845400000	-113802.56271045348	-110891.13980869859	-2911.422901754896	-110891.13980869859	595.6791249025817	0.044514575040022666	0.35823648944601444	0.06315465960442312	0.018341425035108935	0.04436309986921562	3.437851794944214E-4	1.1345087739241508	2.7491129606127746E-4	1.3990720466619852E-7	1.2297177333725495	-2314.9123151227377	157.32736752622395	126.8283426640805	193.33165235692607	761.2289374140361	246.98240591639453	49	30	10	208	27	0.47045134278646467	1.1512828856175636
845410000	-113835.115253221	-110905.03773664782	-2930.077516573181	-110905.03773664782	623.0497236036582	0.044514575040022666	0.3635239148460431	0.05828194515169096	0.01674990932202382	0.04436309986921562	3.330026965153126E-4	1.1520747003841247	2.680123629756564E-4	1.6174756996577587E-7	1.2966894211407312	-2306.8593135694596	265.9000893740978	94.72191003654417	315.08261375007277	847.3246944652003	399.7772233722794	7	70	18	197	32	0.4812469824226956	1.181544696867889
845420000	-113833.6494973426	-110917.05226964022	-2916.597227702381	-110917.05226964022	548.8362182094992	0.04694049769872034	0.3635239148460431	0.055639179904888286	0.01674990932202382	0.04656732125588556	3.464137435270352E-4	1.0617554263829438	2.8632010880440956E-4	1.3550082287880778E-7	1.200802718123712	-2313.0435632135836	167.58391144052067	117.59766197872484	848.2175237694549	855.488307435087	431.4528480776889	26	67	18	173	40	0.4834360571640629	1.3527656620399098
845430000	-113898.1936498565	-110936.81161069145	-2961.3820391650524	-110936.81161069145	517.6871635682771	0.04694049769872034	0.37484520946263666	0.0634755854863251	0.01613258195206897	0.04334129066536884	3.433755142490881E-4	1.1796906571764152	2.7782927391513607E-4	3.327699964153429E-7	1.694493294830609	-2324.2157118260843	167.12680950922953	206.59874589905303	556.9430391471684	1054.8311525670936	370.5291074280073	80	8	2	206	28	0.479110619971598	1.2854834293404374
845440000	-113864.89682027759	-110926.58983729949	-2938.3069829780948	-110926.58983729949	568.2366543142342	0.042088006418381715	0.36065268019044816	0.0634755854863251	0.015502354040218783	0.04334129066536884	3.3356790928601524E-4	1.1454515680594586	2.6915089054817406E-4	1.5014659199438664E-7	1.2539792361732935	-2311.8373461416154	43.429592571067026	143.96230470311707	299.47371035893315	895.3018020354461	342.53950932474714	2	87	3	202	30	0.49039148670550436	1.3260723816067008
845450000	-113846.70605676474	-110913.971500538	-2932.7345562267383	-110913.971500538	570.9371897580742	0.04904921502244284	0.36936952849625854	0.056806736027941764	0.016803269145831603	0.04606944859276398	3.4435346918919107E-4	1.2083163233197391	2.820072113615327E-4	1.685257230033941E-7	1.295027864897177	-2298.066899242172	202.12478375548616	132.44322477126656	317.8063861245913	932.2999328682325	363.20355540467375	2	91	3	192	36	0.4858174957514733	1.2489113414864437
845460000	-113877.46726444966	-110913.29306549924	-2964.174198950422	-110913.29306549924	736.4147050117224	0.04923053087140664	0.3628277649621036	0.05834084408587501	0.018798628520427005	0.04301468846324013	3.4511235250039146E-4	1.138584128163177	2.7864709003123705E-4	1.8189830704884144E-7	1.267334687823792	-2293.8723511904427	304.252305723733	115.2772675033017	398.6235210840533	800.0080276764711	311.91590174735927	4	83	4	202	31	0.4858174957514733	1.2954814567579518
845470000	-113869.2155683976	-110919.2776369356	-2949.937931462004	-110919.2776369356	713.5196615957964	0.04463899630615841	0.36477921298814486	0.06159862745661368	0.01811660497910578	0.04478929100250305	3.3381121749473153E-4	1.1398318492132151	2.6916524136320923E-4	1.1802924938684903E-7	1.1262519520312908	-2308.8914203766626	315.9963552233928	126.57555028668507	300.6153072587355	828.3238650049109	399.867199283738	7	74	14	203	26	0.49785546531662156	1.337358877875534
845480000	-113888.88979612506	-110944.74138116864	-2944.1484149564226	-110944.74138116864	731.055956579646	0.04759110991336753	0.3503953993756354	0.05573035942270658	0.017958273791789277	0.04478929100250305	3.356073377201992E-4	1.1174568461263734	2.6605614392424397E-4	1.0704308960175332E-7	1.0869994359911224	-2313.9614070444836	181.2516035781951	133.87738047680568	133.0967047700119	804.8045915947204	338.12029640126997	14	16	58	205	31	0.4839705452881771	1.336041105980493
845490000	-113906.79390105477	-110952.06892761806	-2954.7249734366997	-110952.06892761806	827.3361428127458	0.042838234456529935	0.3503953993756354	0.05638376908177454	0.018705664205075877	0.04362858078448054	3.3215856879497524E-4	1.1780244239481479	2.593297275634754E-4	1.2650886096580188E-7	1.1522451119757697	-2306.138404579443	184.17941743562196	86.12521724428044	147.26136496292622	776.3282359495698	507.8098837960967	20	26	48	201	29	0.4693110910323352	1.1291748101737171
845500000	-113886.02770058563	-110932.14876079379	-2953.8789397918417	-110932.14876079379	807.302826361929	0.050081697856227854	0.3683840660962328	0.05787760206063741	0.019587896039716297	0.04362858078448054	3.3957710666011334E-4	1.1360805876089277	2.680573301075625E-4	1.9074676145576806E-7	1.3296188128476423	-2297.4783075958876	209.83999388822156	104.26533031695783	237.05663587573838	845.3029492594535	446.74135945748503	11	67	13	209	24	0.4753586031923222	1.1291748101737171
845510000	-113847.75146429414	-110914.99544589585	-2932.756018398292	-110914.99544589585	767.4707482491762	0.04161716048110362	0.35815830502342977	0.060092817700594166	0.017285975838268346	0.04362858078448054	3.45153702993905E-4	1.1335530713469437	2.7442181436032734E-4	1.304234419618333E-7	1.1629455193590457	-2311.2235076380484	140.30543493974017	389.20947727333925	935.9741245576215	715.5391478787357	353.2615819804555	77	21	22	173	31	0.4753586031923222	1.2024588863574344
845520000	-113834.33133854916	-110899.37495048906	-2934.956388060106	-110899.37495048906	823.794455362211	0.0470265878867559	0.35815830502342977	0.059208668335728416	0.017872091123293427	0.04337158209863324	3.4344407540460453E-4	1.186131486331646	2.6986056850753957E-4	1.6357634885054218E-7	1.2657920645932064	-2301.958291589979	117.39176329616437	206.33533451983635	768.55083951655	527.8163738356114	524.3876684149977	75	12	154	79	4	0.48275796170861646	1.2024588863574344
845530000	-113835.24869364344	-110897.01117282633	-2938.2375208171165	-110897.01117282633	942.303714650927	0.04736040530676279	0.38028607632724226	0.061249057261767596	0.017872091123293427	0.04337158209863324	3.4470215867751655E-4	1.1861013149681254	2.573539723568036E-4	1.8756338945068228E-7	1.3524228317953233	-2312.325280286278	119.92184325725943	237.34879682874382	777.763309862137	708.8077552059316	520.7935833800868	79	10	117	53	65	0.47946028391933776	1.2699145412876383
845540000	-113847.73675190465	-110914.47536061384	-2933.2613912908187	-110914.47536061384	939.9683047096207	0.04476768966398168	0.3755345627160839	0.061249057261767596	0.019050681210177257	0.04403180229065819	3.4096574959505593E-4	1.1698067346822612	2.564809997038809E-4	1.7805412686278402E-7	1.3364688091999148	-2314.671840439913	122.87543557803595	174.7831639525245	853.217844511198	419.040501838384	389.19354259648054	89	2	173	10	50	0.48682537397011677	1.341300341172918
845550000	-113847.97637239532	-110923.29700318266	-2924.679369212662	-110923.29700318266	1098.8330508395445	0.04495508689329101	0.3576249343086581	0.06002624423493145	0.019050681210177257	0.04589991031864307	3.4989094763779956E-4	1.1940238766829323	2.4399041715013315E-4	4.445604921148168E-7	2.046216701918974	-2321.1351714375983	142.19900014852183	736.8182701579183	748.3880658203816	444.39830476244055	461.7294867883302	84	18	165	41	16	0.49162515176608756	1.3279098501316553
845560000	-113848.98064945277	-110900.30711258526	-2948.67353686752	-110900.30711258526	959.1097258290434	0.044093979948012556	0.3576249343086581	0.05769263290402517	0.017647443515158616	0.04421397416744106	3.4481272075763793E-4	1.1528990765724803	2.621627575820313E-4	1.578694111598957E-7	1.2393774421383685	-2311.1690963519613	145.40624485218564	256.4429415288094	835.9103896046469	1411.767005208595	423.8225404836291	75	17	190	2	40	0.48960037729444983	1.3474111186381157
845570000	-113847.67964194136	-110929.6561450228	-2918.023496918562	-110929.6561450228	882.908138167194	0.044093979948012556	0.35571581093085575	0.058955681119665794	0.017647443515158616	0.04223925447677906	3.31296316273067E-4	1.2006272578715254	2.593186865355865E-4	1.697350953857835E-7	1.3730038998713423	-2316.5607084633334	159.25179064733652	407.60624520138356	900.5165799148701	385.3940149952333	522.8320065721214	87	15	168	43	11	0.4890713535396525	1.3024096275445127
845580000	-113822.71177241011	-110914.17651047371	-2908.5352619364016	-110914.17651047371	788.6257351939173	0.04428755626420633	0.36792782126325013	0.058955681119665794	0.016568333018932086	0.04223925447677906	3.551721857889648E-4	1.1805691338513913	2.8400598283113656E-4	2.0040545957256727E-7	1.343975442139726	-2292.9041059782758	145.621354018441	511.2491856556544	800.1605610199997	474.0402062455357	357.362477231907	88	23	156	29	28	0.47527425378422217	1.292829845515492
845590000	-113863.93432597841	-110910.01076303275	-2953.923562945647	-110910.01076303275	792.4567900721361	0.04594094711943291	0.36792782126325013	0.05392508007861829	0.019054803703463734	0.046554680511328356	3.496937287772583E-4	1.1594772428177575	2.797745186368966E-4	2.378280839241318E-7	1.3838062244879472	-2291.3480360246185	119.44763443821924	416.6878323735874	906.4584980219878	489.30594582593466	301.90715086269313	79	17	158	38	32	0.48826388968691936	1.2885643934629694
845600000	-113857.96142648622	-110932.93939143136	-2925.0220350548598	-110932.93939143136	682.9859796466138	0.04900777254071488	0.35212409945203205	0.05392508007861829	0.018934664157258176	0.03929128670634342	3.4455940062639895E-4	1.1381037802573457	2.8480172429015297E-4	2.0809495264375364E-7	1.3709500505797183	-2287.198727714587	122.2660472749614	195.56140903257986	938.6786867793174	376.66084099292436	384.21672498006666	75	18	158	34	39	0.48826388968691936	1.2938460127410425
845610000	-113903.72512045746	-110917.86573738336	-2985.8593830741024	-110917.86573738336	698.4735725669854	0.04481214722667399	0.36584738359490776	0.05978706113471604	0.018934664157258176	0.04503525905427258	3.317015193955805E-4	1.1149301563657235	2.7131614684474813E-4	1.8882693078640292E-7	1.290932490761357	-2303.7876498998025	142.29093720884697	686.1581939192371	793.0261173011899	1246.816647901308	422.8307569728728	89	58	52	65	60	0.48826388968691936	1.3459394169338663
845620000	-113856.76218532216	-110921.2499729802	-2935.512212341971	-110921.2499729802	631.3201913635062	0.04282638345886914	0.36584738359490776	0.059259768080415026	0.0186460646155437	0.04503525905427258	3.2297755686038165E-4	1.050711350251799	2.6738069931004336E-4	1.3691137225826035E-7	1.230528872998642	-2317.1631798722965	116.94176686739478	751.7122881514904	835.5379793917294	710.6567259405414	418.7687282886695	84	20	106	78	36	0.48826388968691936	1.3901828653769244
845630000	-113835.92374656361	-110917.79664449563	-2918.127102067991	-110917.79664449563	540.0825756505992	0.043138012820358534	0.35690927886611623	0.055362858286264104	0.0186460646155437	0.04369623058176601	3.375812856490087E-4	1.0263835715247165	2.977216502965115E-4	1.2683557148954676E-7	1.1439288215895875	-2300.793482609352	149.980959491015	335.7721925082236	641.6312034205388	931.6825713208241	356.01809297011465	86	13	45	123	57	0.4851007470369334	1.267132579102073
845640000	-113815.12316643137	-110909.32052770392	-2905.802638727444	-110909.32052770392	631.2320941381456	0.0451874054920269	0.35690927886611623	0.055362858286264104	0.016416905766689097	0.04369623058176601	3.326491314995691E-4	1.1267680039679666	2.842105598831443E-4	9.941904852285989E-8	1.0713150595342398	-2300.629538928161	128.56649051651706	525.346379268812	893.1903105769695	749.543310631459	484.38107171689046	76	31	16	142	59	0.4851007470369334	1.2517033995253426
845650000	-113805.27998862954	-110906.7986570398	-2898.4813315897286	-110906.7986570398	763.9263207768603	0.04694080449367977	0.35947034040484754	0.05866463879037382	0.017507016661545666	0.04370724633514274	3.3210605071508906E-4	1.0304696124191892	2.704124482720703E-4	9.069071906794648E-8	1.046471130220559	-2305.5578842095774	135.98881285695646	595.3228562660448	353.89951723515804	864.3896935603092	352.75160045138	75	24	10	166	49	0.4851007470369334	1.2517033995253426
845660000	-113787.8061994373	-110904.82985402543	-2882.9763454118706	-110904.82985402543	641.5176846269645	0.04694080449367977	0.34945468388547135	0.05866463879037382	0.01907558600191428	0.04552176774082642	3.5137358840294175E-4	1.142853765700642	2.822702539319471E-4	1.0366587856731927E-7	1.0829193115053308	-2306.641612678395	155.34361123220302	251.85815041054423	189.51611343244537	876.106793794102	422.8713437877626	68	20	11	171	54	0.4851007470369334	1.295882294806999
845670000	-113791.40484906515	-110904.69414597891	-2886.710703086239	-110904.69414597891	705.5526765961214	0.044838758041150985	0.3598458191949173	0.060169485367505035	0.018558477233146044	0.04179669344228341	3.6158570007478936E-4	1.1226261155869302	2.8672065119973744E-4	1.6338110158359765E-7	1.2721490449516213	-2295.1468767902547	126.7812400715557	357.5340750055335	389.36815852595765	887.9361246186378	395.8557156067682	79	21	11	169	44	0.47656059484641566	1.295882294806999
845680000	-113886.43319054728	-110946.15219664626	-2940.280993901013	-110946.15219664626	665.4876485024829	0.044838758041150985	0.36458984121542504	0.05690322762571657	0.018558477233146044	0.04184390116530214	3.589381715317162E-4	1.126579034071387	2.856771556276144E-4	2.1835529394824936E-7	1.3230922413849178	-2284.8129040049625	136.2049110978131	532.6844841890057	745.9239205285925	977.7860978124431	439.3704255081888	88	28	6	142	60	0.4875119702949511	1.279153271138991
845690000	-113847.67266931731	-110926.96632997341	-2920.706339343895	-110926.96632997341	682.5787985258928	0.04232589369639416	0.36458984121542504	0.05690322762571657	0.018558477233146044	0.04436006052223115	3.574064232576693E-4	1.0717257585245885	2.7802108327601465E-4	1.2501552015540322E-7	1.0941287954685073	-2291.427860606345	156.59953912536136	417.5803396622066	915.958549507106	917.5320699806595	489.8649211762209	85	39	33	113	54	0.4875119702949511	1.3954147118266342
845700000	-113843.20565128297	-110940.58687193126	-2902.6187793517233	-110940.58687193126	723.4595459501195	0.04311383039838153	0.3616783801373402	0.05720951470297098	0.016763963158376898	0.04732541874543594	3.3648502648646317E-4	1.050834215127337	2.7613032117067477E-4	1.0060030668339766E-7	1.04597759542227	-2288.9961466159784	149.5959581045749	373.6638417826785	557.0279150915916	810.5909565197337	386.535302114784	92	7	21	150	54	0.4875119702949511	1.233637953321679
845710000	-113822.77352181364	-110928.67220821243	-2894.1013136012007	-110928.67220821243	800.0950186466544	0.04445772703015987	0.3666447678191621	0.05720951470297098	0.017243891059194657	0.042245814131825175	3.640900571686234E-4	1.1729308528661662	2.8975696375859334E-4	1.2112184476820484E-7	1.0902994395954186	-2291.4617938556908	167.89227416738845	156.66840403343338	442.6472315382494	900.4582522169961	335.5094565338294	23	64	30	146	61	0.4875119702949511	1.3136467206107223
845720000	-113810.93047001518	-110927.36846361986	-2883.5620063953247	-110927.36846361986	862.6503554672977	0.04445772703015987	0.35321166343947985	0.06019936146354082	0.017243891059194657	0.041159855515447236	3.5125104221982704E-4	1.1490833910725005	2.649730221089048E-4	1.3813129102011444E-7	1.2338354895508952	-2306.431839348973	169.11195348062628	217.8487880028196	542.3072853010775	899.2768094842543	427.7826396134265	83	4	29	142	66	0.4875119702949511	1.2983191850511409
845730000	-113854.40989066625	-110938.09475574804	-2916.315134918216	-110938.09475574804	911.8968713888704	0.04151698378908919	0.35321166343947985	0.05994755096996818	0.018359996358215523	0.03855133324713429	3.418605884515845E-4	1.1441294715563983	2.606360989706183E-4	1.2075810295780953E-7	1.1549447289320378	-2314.8790141988593	189.14877918788784	130.26784503916812	339.23188863539	871.8655919174383	543.0516113187045	30	45	40	143	66	0.4891793817500828	1.3491176388156254
845740000	-113857.9148534656	-110923.75726294497	-2934.157590520627	-110923.75726294497	897.2627383641203	0.04151698378908919	0.3524311092378055	0.058858108461041614	0.018359996358215523	0.03970863967227887	3.3056482675259844E-4	1.1407235644527223	2.551854571992794E-4	1.772275087352214E-7	1.4009408707250408	-2318.952211600582	592.2987314677249	196.08363673414456	405.6224823185916	842.6051853627672	571.4735667713346	2	89	28	143	62	0.4870347597083055	1.3439494132431065
845750000	-113863.91011461678	-110931.09272540943	-2932.8173892073482	-110931.09272540943	1124.2657413246773	0.0484606312154955	0.3524311092378055	0.058858108461041614	0.018359996358215523	0.046106644206120574	3.379809842250534E-4	1.1393117314403123	2.474541693971863E-4	2.232360936385874E-7	1.4918070651432203	-2311.5240461693493	3845.976548460467	179.0521236881413	640.474585641765	880.4660101834717	331.34479533907904	1	93	78	96	56	0.48039303094128205	1.3439494132431065
845760000	-113868.2527673056	-110957.66838434598	-2910.5843829596297	-110957.66838434598	1069.7990064413266	0.045820686850083905	0.35618370348586414	0.058433894277869096	0.018516252370907763	0.04048495654971482	3.3611851372277124E-4	1.1516320465778955	2.3943741502909343E-4	1.5697937602688846E-7	1.3004619917595284	-2303.2806401762427	1293.4295180828317	178.7986924510234	513.4747085218914	944.7364702396493	494.07320781025345	2	90	27	142	63	0.4934635549062651	1.336424499996107
845770000	-113838.2266613101	-110909.46124337266	-2928.7654179374363	-110909.46124337266	1169.4742316563174	0.04288414418555719	0.3615482900423615	0.05680721047632086	0.020925978386941473	0.04271882511803316	3.3505296123187363E-4	1.1058372069125515	2.3754503957975002E-4	1.305998200549048E-7	1.1884933752510565	-2308.956322300227	960.5999037763929	135.7498216810063	221.90468961757765	930.528405675658	473.989281616243	3	85	15	162	59	0.49106902630674265	1.336424499996107
845780000	-113870.8815323992	-110934.55213345702	-2936.3293989421763	-110934.55213345702	925.8841655479165	0.04350588212709716	0.3615482900423615	0.061354077126810604	0.020925978386941473	0.04271882511803316	3.3462580349926676E-4	1.1894079856540518	2.545544833077543E-4	1.3638824092768897E-7	1.1940642238553023	-2306.9612211737003	327.7771914903433	129.61017948411367	255.9731044078762	946.3863581734502	493.8694451883172	8	64	29	161	62	0.4788612201456291	1.1931060897176577
845790000	-113842.71328737408	-110923.67117808855	-2919.042109285531	-110923.67117808855	983.5882609647032	0.045203610243417194	0.37186016375199465	0.05885760235627965	0.020925978386941473	0.042546937042656156	3.3597253170794837E-4	1.148267832149648	2.634615528595285E-4	1.0318293773733992E-7	1.0967475210840385	-2319.309241386011	270.2734414030993	160.80864067028674	252.64529486940165	771.9675367534942	299.685423540317	5	86	6	172	55	0.4759739117425539	1.1931060897176577
845800000	-113841.20508183082	-110922.72329836579	-2918.481783465028	-110922.72329836579	841.59787082747	0.045203610243417194	0.37186016375199465	0.058114753458333904	0.017621312961799803	0.04697068980194265	3.463454417789119E-4	1.184823659317986	2.708233234667159E-4	1.3953512377895033E-7	1.20756968057504	-2315.1120277588852	153.7417945233889	176.61067754352496	450.70845626500085	912.8195606906419	407.5011528410627	56	43	4	159	62	0.48030070051399193	1.2916956594242854
845810000	-113825.43347583247	-110901.1303268506	-2924.303148981869	-110901.1303268506	962.7462582747734	0.045203610243417194	0.3688409794606905	0.058114753458333904	0.017455407862999334	0.04583045724690709	3.382613240005224E-4	1.1296327713211716	2.60344254845598E-4	1.4854699056028625E-7	1.2431753994025456	-2308.656328188355	138.2893226875204	151.96207088176834	670.5437579146013	808.1394484315632	456.6733019262013	88	10	2	167	57	0.4859981211001521	1.383967045755615
845820000	-113842.77939958624	-110916.85953234557	-2925.9198672406774	-110916.85953234557	906.8902045586782	0.04786098736285558	0.3640655027763802	0.05754273328167283	0.01764460399437484	0.04245419172368242	3.455232429760341E-4	1.1602695354424126	2.716148232062349E-4	1.4263814783865273E-7	1.2101637179821232	-2313.0948962819793	132.62872491962935	178.66254524520863	377.37899965362175	867.93529255433	440.4754561509209	47	41	11	172	53	0.4859981211001521	1.2888219630662892
845830000	-113853.83858050805	-110918.42123904897	-2935.4173414590755	-110918.42123904897	1121.2414173718398	0.04522407179476502	0.35470682769202183	0.056233222064245435	0.017477148462900917	0.047650747330261506	3.319742662535465E-4	1.1489369210054001	2.467680813527828E-4	1.2089777401965358E-7	1.1441565498001462	-2306.95574126838	164.89891321474292	64.62639694152827	269.34972499568113	753.0571266734678	370.45229606781936	54	6	40	178	46	0.4859981211001521	1.3221882984507118
845840000	-113805.90572332735	-110903.97828386501	-2901.9274394623367	-110903.97828386501	1220.4810577890337	0.045443507758587603	0.35758242845742966	0.05726629713584276	0.01776510565999306	0.04449639826215462	3.360796771940876E-4	1.1564822892761213	2.4154736176075053E-4	1.4301278865816152E-7	1.267448310876675	-2307.265259652878	209.58611469539355	83.83257235742659	244.79649711483262	836.2416481488665	420.39069677408565	16	39	43	169	57	0.4765444061824246	1.3221882984507118
845850000	-113814.84511391817	-110902.87896360354	-2911.966150314634	-110902.87896360354	1234.5705742549817	0.04471896527236953	0.35758242845742966	0.056995211650716825	0.016885418819883286	0.04409160449957362	3.1882275167610874E-4	1.1659178674729267	2.2768886292726448E-4	9.782286546717036E-8	1.1339311425816687	-2311.3025343540476	506.0820362152458	132.92686454642634	182.06386652656218	910.9766397811692	413.861557117789	7	55	42	163	57	0.47851839201406565	1.2028415300654627
845860000	-113851.38240995258	-110899.43006236642	-2951.952347586159	-110899.43006236642	1284.393282774198	0.04426355425950572	0.37090639476481974	0.05570628818510331	0.018585151485372552	0.045179827458460164	3.3888406664102887E-4	1.1273681317945934	2.3754404366274233E-4	1.65568996056941E-7	1.2602477211181882	-2312.4078655821854	233.14882892212665	97.6733605287173	306.6319989592174	847.5341308486965	348.3432123479165	20	41	43	165	55	0.48072422773360207	1.250255495182292
845870000	-113873.82257039154	-110927.99665223339	-2945.825918158159	-110927.99665223339	1228.496310671725	0.044851395366569256	0.37090639476481974	0.06058420941944909	0.01717952697232286	0.046086528298865455	3.2906331829704794E-4	1.1099508619831564	2.3694478262726123E-4	1.3133922577155236E-7	1.1673998892125879	-2300.9381575467974	223.60302473395112	136.13910986967159	156.63480433261674	814.1023821253762	477.9263102994132	8	42	50	169	55	0.4746719153742152	1.2328954512266344
845880000	-113841.91777953344	-110913.06291021044	-2928.8548693229936	-110913.06291021044	1405.8070877354457	0.043275210919990266	0.36606556174760263	0.06338845598742238	0.01717952697232286	0.046086528298865455	3.4132713543130863E-4	1.0790158978417375	2.3947835400269668E-4	1.6379908038892663E-7	1.2553137802573628	-2291.023159212352	110.91589420165941	55.31011690294982	161.54723679468344	891.9279876289957	445.25361289674436	36	14	44	175	55	0.4746719153742152	1.2532232234074654
845890000	-113848.91633849137	-110915.83164717755	-2933.0846913138257	-110915.83164717755	1301.091706947797	0.04368948655425308	0.36606556174760263	0.05693082906173797	0.018355324163837318	0.0436091269449898	3.387261895928729E-4	1.156297668627798	2.4165929833021792E-4	1.5092001244967285E-7	1.2174207111827677	-2287.6023038033773	200.50802024220175	66.35591393672328	133.7587569407952	826.6610947549191	464.8143630959812	12	33	51	184	44	0.4746719153742152	1.2532232234074654
845900000	-113836.38718780014	-110908.91289656998	-2927.474291230155	-110908.91289656998	1238.4208469574005	0.04503607509376766	0.35936201992327066	0.05637040425077809	0.01828515856470532	0.04190267710726068	3.2088011952417274E-4	1.0987721752864956	2.3560663773510718E-4	1.5431087932904744E-7	1.3155967921081364	-2298.6670749608743	102.30816580174972	66.16213034476763	148.79160743467682	852.9086141889173	475.18171672347637	16	41	39	164	64	0.47776355465936704	1.2297849309892752
845910000	-113862.44132785642	-110945.3440324722	-2917.097295384221	-110945.3440324722	1377.7702113340385	0.04503607509376766	0.358942588709258	0.055944462613576586	0.018827318768752762	0.04238234487895961	3.391726911327739E-4	1.0909322404582587	2.387483996263642E-4	9.550378645008157E-8	1.0252339880013328	-2298.8624776803554	256.89112623810155	110.58449999623322	279.2676202824351	924.7968011164273	482.2620834686491	8	77	19	163	57	0.4944526802063754	1.3469911147469116
845920000	-113908.3266767778	-110958.7983255066	-2949.5283512711953	-110958.7983255066	1298.7084073235094	0.04370280574640269	0.3687473860459687	0.06018038764723361	0.01575775997446297	0.04578315214813283	3.4220333376446346E-4	1.115540964340028	2.4353222833194734E-4	1.6667811641519004E-7	1.240491409556357	-2297.25767811404	134.13148284591492	110.54731790190179	261.1704128621289	817.6557149092073	411.7915030623135	13	72	20	180	39	0.4944526802063754	1.3469911147469116
845930000	-113873.57956701821	-110952.98257653683	-2920.5969904813833	-110952.98257653683	1385.5489749291655	0.0457574239340209	0.36637370165976246	0.058499433952652634	0.0177612718558231	0.04901926873135345	3.315124587537887E-4	1.1220559839433195	2.3394293410828828E-4	1.170583247894676E-7	1.1317600207888308	-2302.875834891593	123.42292155599333	139.9958729797194	500.82063262734437	798.6828521183418	483.9560392524462	80	3	38	163	40	0.4944526802063754	1.3469911147469116
845940000	-113891.15612167635	-110950.0522900888	-2941.1038315875503	-110950.0522900888	1423.8079110347792	0.04615936625156921	0.36637370165976246	0.058499433952652634	0.017595104394039406	0.045288588444187344	3.202336998109453E-4	1.0603749307389665	2.3252918581231699E-4	1.0204849203278663E-7	1.073424512735882	-2307.7701852691166	122.15412804506671	134.46574401049313	518.9705858822255	918.0164763073402	552.6832353317718	77	8	8	98	133	0.4944526802063754	1.378339709832387
845950000	-113869.7650247177	-110929.81096657034	-2939.95405814736	-110929.81096657034	1417.748151538187	0.04615936625156921	0.3717138015606464	0.06003198883391052	0.0178858301007593	0.04115685313587276	3.3536686044075063E-4	1.081318714312729	2.3125891584214567E-4	1.2282247450113104E-7	1.1396200003775094	-2311.4864809827823	108.18854656666271	629.4163648587008	960.1072329910531	570.293892956438	419.80354196765467	83	67	52	63	59	0.4893679994907296	1.3429427971567238
845960000	-113852.37334278738	-110924.13648770918	-2928.2368550782	-110924.13648770918	1317.5968014905827	0.0439661963615207	0.3871241200356987	0.06003198883391052	0.01814825092033093	0.04337471652368062	3.2990207891242306E-4	1.103023621701502	2.3240060098754658E-4	1.1942058563654367E-7	1.1597063758075612	-2313.541588501681	133.52537155956318	589.3119737063193	970.6010373402903	1143.3985976164395	514.6404003185409	82	58	132	6	46	0.4893679994907296	1.2637742587979042
845970000	-113915.0042067528	-110934.61093173857	-2980.3932750142208	-110934.61093173857	1147.0293508078848	0.044358120537338015	0.3871241200356987	0.05822417502241695	0.017267477513646455	0.04486873788184749	3.2733584799393543E-4	1.1085743514590913	2.3892552188088607E-4	2.06833922904288E-7	1.3905325296250315	-2322.9469825447663	130.26990556889544	726.611526472158	860.3952889155346	632.3664889512416	415.0460557732397	82	50	127	39	26	0.4822461807381501	1.2263300869364546
845980000	-113901.64645196561	-110922.79661334564	-2978.849838619978	-110922.79661334564	1171.4686136580003	0.043825714996066766	0.35760626158738457	0.05822417502241695	0.02049815803948014	0.0429393333795448	3.284880733129698E-4	1.1209869432886974	2.3145088959316456E-4	1.4814417889601812E-7	1.2326467683993445	-2333.094270631963	119.07040716636803	280.92353608645465	892.8178010962746	1306.809326151664	529.3652431650436	75	8	183	7	51	0.4802662018757944	1.2383833048420942
845990000	-113898.74191343863	-110944.45954114047	-2954.2823722981516	-110944.45954114047	1224.8226924165726	0.0425425713707836	0.3599261174185144	0.05822417502241695	0.020276430348039633	0.0429393333795448	3.2891838811767E-4	1.1115805034259416	2.376566140031691E-4	1.7553416945771765E-7	1.3222949120184906	-2312.981452949314	110.76103977221388	401.03051816036253	797.1490700893802	912.8257715041392	442.80576412253134	74	20	158	32	40	0.4802662018757944	1.2383833048420942
846000000	-113933.10125120725	-110964.43183841661	-2968.6694127906435	-110964.43183841661	1202.6638178689318	0.04814735094610284	0.3693229541263692	0.05822417502241695	0.01588471274316203	0.040822849478408085	3.302733116614981E-4	1.094683123830817	2.3600511274311575E-4	1.5119550824332802E-7	1.2201292754144235	-2321.5090469018273	158.4408099539692	379.86891993264857	909.585676004069	335.6606662821844	592.7404468522798	82	19	171	2	50	0.4854282415434878	1.2429060167520136
846010000	-113888.4305335829	-110943.16381273944	-2945.2667208434596	-110943.16381273944	1241.067519626342	0.04814735094610284	0.3626857342965443	0.058886979867016354	0.01960595496079569	0.040822849478408085	3.2785352959617667E-4	1.0966351702570656	2.391825506122726E-4	1.469723065423434E-7	1.2375474015643355	-2307.5943733478557	94.19669794161331	634.572495802675	1324.7908034403545	759.2637591842279	389.62343629429665	73	66	49	97	39	0.4827093516786906	1.189557842794303
846020000	-113891.0893467087	-110940.37438998139	-2950.7149567273223	-110940.37438998139	1290.7180785872642	0.04732909966919663	0.3626857342965443	0.05484065931115259	0.01960595496079569	0.04536547860809842	3.2799851920933994E-4	1.1348991481127053	2.3527105236049423E-4	1.5351334817695717E-7	1.248933797643362	-2300.662817267704	112.6370239440267	397.56215632669324	567.9209482128355	851.4737768210509	390.5508045239462	81	50	38	120	35	0.4909105202218352	1.2907014742251948
846030000	-113882.75190901148	-110919.16236006282	-2963.5895489486543	-110919.16236006282	1116.540736285805	0.04732909966919663	0.3646477236534696	0.05989367724809687	0.016470784233862015	0.04163238410936869	3.378283097822951E-4	1.1187654729433327	2.5306463167469747E-4	1.533488623890135E-7	1.184866753070652	-2298.724414206462	126.96559082049681	180.09900990923282	518.9746942920716	921.6138577885033	371.5147802776723	58	24	65	134	43	0.4865718188445662	1.326376971475753
846040000	-113857.89357847678	-110940.8231855423	-2917.0703929344936	-110940.8231855423	1147.1963077125324	0.04732909966919663	0.3566337191769221	0.05468846923136448	0.015501738404329427	0.040649553739314476	3.3951985861787367E-4	1.0734566868721775	2.544496687273651E-4	1.6825066858910716E-7	1.2874700542123656	-2295.667526457242	127.20327557852504	205.13454453873806	490.9560307527548	836.4632416229445	304.89595123434	72	3	65	148	36	0.4963187129707502	1.3686678743196592
846050000	-113856.93969611438	-110942.26550095697	-2914.674195157404	-110942.26550095697	1166.3680594321056	0.04000942446350512	0.3566337191769221	0.05766878133491518	0.01874726261109722	0.041309291784448005	3.4181345328505365E-4	1.0943714683197676	2.505977925934105E-4	1.3655016400455916E-7	1.212131697720119	-2310.382479406989	112.94970488837761	567.8039601376139	818.5372301187176	1266.0826276863124	540.8517194525642	79	59	64	67	55	0.490037559921853	1.357692824008766
846060000	-113852.51955250696	-110929.79643711218	-2922.723115394776	-110929.79643711218	1075.4729922770607	0.047968774912093996	0.38394763801025467	0.05679476593463594	0.01881239019073677	0.044202015535170794	3.389579515669514E-4	1.1540595775608964	2.512197126764617E-4	1.914463520739337E-7	1.3793199562822323	-2298.5036490099737	126.59306874030133	263.2077095172996	504.656196373523	854.1032947713177	519.5114235461864	80	4	23	157	60	0.48769261250623464	1.357692824008766
846070000	-113877.21185479371	-110911.42829637114	-2965.783558422569	-110911.42829637114	1424.238201701886	0.04193020701821898	0.35053253020051006	0.056158562246413746	0.018881928341374223	0.043639885541023805	3.307331043473434E-4	1.113488253827003	2.3960026350180693E-4	2.3717951750203593E-7	1.4197094440489564	-2278.3216211693925	99.43327396776841	193.10924431013098	637.2105886854165	890.8980147816656	344.3578983260113	74	14	54	133	49	0.4959115715942615	1.375250706897171
846080000	-113884.28016842637	-110924.24328272723	-2960.0368856991345	-110924.24328272723	1189.9197658140279	0.042552689891494626	0.3569196427330917	0.05814962583545629	0.018881928341374223	0.044670099387276084	3.36470286676501E-4	1.0822420580669965	2.5981709310375016E-4	2.0247464430612295E-7	1.286522300005307	-2265.0537598307023	101.35203366315656	309.7543458575425	530.5483934965002	824.7702295232958	325.98545519537055	84	7	22	177	34	0.48001958506136494	1.3195963685032974
846090000	-113820.70495136798	-110903.90221161336	-2916.8027397546243	-110903.90221161336	1270.199377616645	0.0425742255499348	0.36004529473963176	0.0581835849587737	0.01964058495552644	0.04599255365886646	3.295528147548485E-4	1.1009459660563528	2.5293997957849393E-4	1.772939850967099E-7	1.3030107158300033	-2263.6471820398415	106.78062237724856	217.18133636006604	225.7837266240587	861.2843320672547	407.3379935288676	82	9	11	167	55	0.48433710552748843	1.3291791306490222
846100000	-113869.95688877192	-110907.26914659944	-2962.687742172482	-110907.26914659944	1395.0323317218051	0.04432000385809446	0.36004529473963176	0.058055677999546855	0.019304202499379943	0.045154546138688516	3.236873555194856E-4	1.165342284828504	2.3866712420957575E-4	2.49106005560653E-7	1.4564898036073357	-2264.5475697121838	84.25902815991245	163.9495935827006	372.17643776893834	861.4749306979295	415.5216109252008	81	7	10	174	52	0.4856341090235382	1.3110258865740718
846110000	-113837.42648193937	-110895.69987601295	-2941.7266059264243	-110895.69987601295	1304.9660967104462	0.04604764468602811	0.36004529473963176	0.058055677999546855	0.016130633442405395	0.045154546138688516	3.4141436999320427E-4	1.1642431184569864	2.5860477543613355E-4	2.159777638377193E-7	1.3259422325892152	-2255.4917530777007	102.53234150481512	155.19299209138023	545.7660189269882	909.6365121377571	338.051435505494	81	7	40	144	52	0.48126021365873467	1.2453400381910589
846120000	-113887.69118182303	-110931.98281407716	-2955.7083677458695	-110931.98281407716	1252.6636121440297	0.047026981829758195	0.3615759882119218	0.058055677999546855	0.017812948279629454	0.04625692890447367	3.380799210917754E-4	1.1571462753397608	2.519813533188104E-4	2.1486908753046292E-7	1.3641250749238694	-2272.084093208373	96.81557857147587	266.76860352726817	693.2181601703898	871.5697379134988	452.9109594596282	77	6	73	109	59	0.47316691098568675	1.2058112309424132
846130000	-113853.39270869322	-110924.3050844197	-2929.0876242735276	-110924.3050844197	1393.308668776105	0.04771705087265345	0.3694216715458094	0.05636838972933969	0.019068364993179224	0.04625692890447367	3.404683755184181E-4	1.139626525632661	2.4546735323100806E-4	1.8595001530933532E-7	1.3127861787159374	-2274.8041093453603	138.59220891213144	294.780509192965	807.1011619395152	925.6757968091495	518.3401868572736	75	23	101	72	53	0.47316691098568675	1.2546454994691325
846140000	-113887.02155587658	-110929.43502987917	-2957.5865259974103	-110929.43502987917	1401.2360017009244	0.04631195292435865	0.35334469901851395	0.058278316360880336	0.017418142113346063	0.04832883973836286	3.331699692669128E-4	1.1100148924121096	2.384196648251441E-4	2.3590771929821395E-7	1.4262561782862146	-2279.7861044571523	105.67291733627341	798.844412318864	933.4068151785846	3026.930990346094	440.43205716217045	87	131	51	2	53	0.4859773446790938	1.3124110996653038
846150000	-113882.49038762768	-110928.84617235765	-2953.644215270033	-110928.84617235765	1447.8905664821796	0.042104238790291335	0.35334469901851395	0.06516920513305727	0.01918468101934212	0.043572530170022036	3.272353084405468E-4	1.0992211394423195	2.3692238587186864E-4	2.3035412126628425E-7	1.4272378180422407	-2276.8556624003418	130.28331051620918	782.5321699901565	272.8755225581823	408.63754831217386	259.37601708646554	81	189	34	7	13	0.48332882143982697	1.278261489645868
846160000	-113865.86250415973	-110938.13193883977	-2927.730565319953	-110938.13193883977	1326.1472546651603	0.043972466375562826	0.35334469901851395	0.056260357134248366	0.01712796571720691	0.04171036656765039	3.3212133340014414E-4	1.1094699449880878	2.4076448994677047E-4	1.8255276656945398E-7	1.3149892426264225	-2271.7638093826995	107.33642593935818	722.6401889427434	1167.589586114241	1137.614925561691	528.9835988775249	81	157	2	23	61	0.4851100610510819	1.278261489645868
846170000	-113882.6898581977	-110944.051397886	-2938.638460311711	-110944.051397886	1313.5719753176966	0.042888723453728024	0.3637034712853244	0.06053335535973237	0.020085269264858985	0.04302225321078491	3.378002195350606E-4	1.132340580666304	2.3886904370956253E-4	2.0115239686764187E-7	1.3683706345086315	-2293.66968218781	122.53780603571424	771.8177352555632	694.1252746847811	795.3517675202744	410.7581146039763	80	155	4	23	62	0.4851100610510819	1.278261489645868
846180000	-113899.25614523007	-110945.16273748137	-2954.093407748697	-110945.16273748137	1347.291457525424	0.042888723453728024	0.3573429125130214	0.06128470044289585	0.020509258526985773	0.0426106967051577	3.325990790114538E-4	1.1368298952760816	2.350485904004175E-4	1.7615035966605332E-7	1.2978524350737963	-2291.169650704992	106.03076930474927	643.7945183279809	532.9788647043242	1017.571986173567	436.39964541997716	83	86	4	102	49	0.4862732647225447	1.3359518189986388
846190000	-113905.58329901697	-110934.01660976853	-2971.566689248449	-110934.01660976853	1215.1296829145106	0.04286487712233779	0.3573429125130214	0.05931381567612875	0.019581173146058513	0.04566592075167344	3.3222534703139354E-4	1.1669008120272473	2.3608516124591397E-4	1.5497602632386412E-7	1.19844466077487	-2293.882401021329	107.18826240909485	462.67747394880377	895.0102815167318	841.3588061303413	485.2880822261071	85	26	105	62	46	0.48074730927195597	1.295805336211939
846200000	-113898.6595332238	-110935.60934636707	-2963.050186856742	-110935.60934636707	1449.4729895129094	0.04316293218147664	0.3573429125130214	0.05827773695089418	0.019026294384100594	0.046108947894580955	3.362534903627175E-4	1.1412457041758994	2.3271409947295903E-4	2.589710773433155E-7	1.4905853978632042	-2293.281120937004	87.4181688108038	657.878596804645	580.4955174399141	147.10850537278625	260.9418492871713	79	190	23	1	31	0.48676654782614437	1.295805336211939
846210000	-113897.25101688973	-110947.26822593248	-2949.9827909572423	-110947.26822593248	1560.3841103239172	0.04316293218147664	0.3520977296173115	0.05880961546610248	0.016797585240637805	0.04180490525525117	3.328114641855823E-4	1.1556260698441785	2.2007978350982286E-4	2.342218207215712E-7	1.4437627361501644	-2279.117328574307	95.58115015586473	686.2708382687213	368.0075840535017	280.1077162694996	373.8586205901768	83	209	2	3	27	0.48432483628381545	1.2957657461577052
846220000	-113863.11471248265	-110926.59496076337	-2936.519751719286	-110926.59496076337	1431.7359610691744	0.04933434385468324	0.3520977296173115	0.05880961546610248	0.016797585240637805	0.041585970174468675	3.506139489430873E-4	1.13528624683654	2.2963257586008256E-4	1.6964835832610172E-7	1.2275137515113017	-2281.122916910521	125.10274773625987	754.2176991246931	413.094174830552	421.0877660216806	797.0958925232995	84	198	1	28	13	0.489343570740211	1.2957657461577052
846230000	-113896.45184314487	-110974.07498550133	-2922.3768576435327	-110974.07498550133	1735.485953378968	0.04020278740295376	0.34647612416012163	0.05612023291232852	0.018810906028449335	0.04194882349736167	3.4108826392431163E-4	1.1257250910480452	2.0999235921047082E-4	2.5965354407664967E-7	1.5398083190219891	-2277.455913666402	95.36233464608854	823.6415439013703	310.6551523924705	399.6032479996481	885.7259688817713	85	194	35	3	7	0.4910013018178408	1.2957657461577052
846240000	-113861.84908705793	-110948.08279022525	-2913.766296832671	-110948.08279022525	1657.3397667529764	0.04424504742854166	0.3616696725477898	0.05541747692033666	0.018924454020412068	0.04154279407851611	3.5445944216329334E-4	1.1877762160072254	2.1142425647963995E-4	1.506854475441663E-7	1.194756339166358	-2285.0490453749776	92.9173111604884	507.1080232092335	914.2085170958542	737.7465448601114	585.3634554726137	78	81	109	11	45	0.4844701919014715	1.3051547870407822
846250000	-113855.51612990917	-110941.47190718367	-2914.0442227255003	-110941.47190718367	1806.3135102381943	0.04424504742854166	0.37195927217183994	0.0562042832861168	0.018924454020412068	0.04670803283620874	3.508734232016761E-4	1.1871603922268894	2.093597511457125E-4	1.408102722708692E-7	1.1720784354340603	-2294.415250871188	141.72974757405663	517.3074719627017	869.4115058457719	465.9359550530508	383.8742099144611	84	81	98	52	9	0.48610765851961873	1.1972043396478131
846260000	-113898.69542995897	-110950.13975825098	-2948.555671707993	-110950.13975825098	1803.1971622673018	0.0434221927796526	0.362011329409192	0.05634655384596012	0.016468086885412382	0.04166704560746986	3.397946689199496E-4	1.0925595609603158	2.0903391964932456E-4	2.3121069753186899E-7	1.4321469654425325	-2292.159869216268	115.08502870632782	694.5305479806706	948.0341142511381	529.0382852010509	593.418105817	79	83	117	19	26	0.48610765851961873	1.1972043396478131
846270000	-113845.96035921613	-110925.2938744946	-2920.6664847215347	-110925.2938744946	1862.4540157344743	0.04489535306578544	0.35672754140059115	0.05864059716167808	0.015785795066154934	0.04645282714329088	3.4499563944835853E-4	1.1749982690025822	2.068073210871043E-4	1.5518644476949075E-7	1.2458585354621354	-2297.99718971241	87.19863854058076	524.8196328575281	798.6068969989316	767.3088566185546	419.7424375522671	76	72	15	125	36	0.48094516940260795	1.231025554271145
846280000	-113884.08850978498	-110944.17752281434	-2939.910986970644	-110944.17752281434	1866.9292133469385	0.04111901648927642	0.35672754140059115	0.05946558847074808	0.01734371517035077	0.04629502116626041	3.604192115707002E-4	1.1577336025093519	2.1441839180857844E-4	1.826018578489318E-7	1.2547323452700225	-2287.1707278936774	96.7295064675549	603.8903638034706	1106.003911542666	1661.9784931986167	709.2954570100358	79	74	60	8	103	0.48022610186528014	1.275978572379097
846290000	-113857.89451936164	-110928.2360132503	-2929.658506111349	-110928.2360132503	1879.491145823589	0.04663980008490701	0.3727116886965361	0.0568804172317501	0.01711471357478069	0.0435958718008317	3.558435180084694E-4	1.1588479868071273	2.1353346545933993E-4	1.7272688189929165E-7	1.2230466020953608	-2281.0861389868583	119.69131304596661	523.6964618307517	921.0778525735384	741.2977216975524	510.8227346974158	80	47	68	91	38	0.47239806183062255	1.2282018790303408
846300000	-113855.28300805435	-110938.53357933766	-2916.7494287166865	-110938.53357933766	1762.338988385901	0.04496667807176466	0.35894324569890307	0.062491714933349436	0.020891534492203892	0.043145010401104696	3.597696876647427E-4	1.1359463973051063	2.2620234885752005E-4	1.9005408577822185E-7	1.2500243739960615	-2264.446945863939	89.27082857265106	410.55995289948015	1038.9635028491036	675.2481748227036	380.7993686924176	80	61	51	97	35	0.4892365594780986	1.4182436059030221
846310000	-113870.9660072201	-110908.8986544043	-2962.0673528158004	-110908.8986544043	1650.3429619534595	0.04284160818773125	0.37110226717519074	0.05731382310307494	0.020771973508585208	0.04323616080717306	3.4144466871606667E-4	1.1220820185183842	2.318082453164678E-4	1.7305619420547037E-7	1.1769445066325623	-2259.1090305926577	118.36854232746026	358.6163371901588	1037.1004220264672	553.3098213259636	404.22250939893183	86	67	73	78	20	0.49465925139087724	1.3247033404024837
846320000	-113843.14201086592	-110895.35771814045	-2947.7842927254737	-110895.35771814045	1671.0199281174228	0.04624487072006444	0.36621285205926996	0.058879490823444895	0.020771973508585208	0.04323616080717306	3.4630820461950914E-4	1.106225170783706	2.2622610752410792E-4	1.461758662407142E-7	1.1373870560930626	-2274.920282901825	117.49275435235569	1139.6043043934856	673.6684265504811	799.8684901292338	494.4274102976659	90	1	59	111	63	0.4902195063548675	1.2817082861286166
846330000	-113874.16470111553	-110919.43138017175	-2954.733320943782	-110919.43138017175	1603.7331056941396	0.0436794395398392	0.36760059982456744	0.058879490823444895	0.019900508981486282	0.04323616080717306	3.4577531856818874E-4	1.0632427109832094	2.3006007427454827E-4	2.419883541167038E-7	1.3800565088065895	-2267.6206595273293	113.27295098495992	150.75791568002242	355.5043309977772	789.9547925563164	295.6947675642194	31	57	58	154	24	0.48638953953145714	1.3671134930740245
846340000	-113901.06812737118	-110939.12555610188	-2961.9425712693073	-110939.12555610188	1690.4350337799656	0.04465803658241115	0.36760059982456744	0.058879490823444895	0.019900508981486282	0.04642044508341755	3.5487115556449963E-4	1.1343355902801613	2.2402432687104805E-4	2.101861419501627E-7	1.2519016547707298	-2262.3497658929227	55.304925122898624	121.42478124758102	346.1019449858065	927.6277145777173	494.20831914250857	2	91	65	107	59	0.48638953953145714	1.3533851004114856
846350000	-113877.67767816319	-110947.91012576067	-2929.76755240252	-110947.91012576067	1592.685679406826	0.04283631643402107	0.36899577681134416	0.058879490823444895	0.02009681073123582	0.04664305944680038	3.373225845419586E-4	1.1225636953882725	2.195980481403385E-4	1.877291337198527E-7	1.3231224407507172	-2279.9485814747463	147.9504665770373	116.43136269581194	511.1747593924244	837.8902099389745	456.9093336146451	47	38	68	143	28	0.48858621876576713	1.3533851004114856
846360000	-113847.91089427537	-110925.46154669482	-2922.4493475805525	-110925.46154669482	1573.5651047090553	0.04283631643402107	0.35810936086777906	0.0562472012674829	0.01688284424699357	0.048648790324015825	3.354649439609857E-4	1.086938515920001	2.1897182869288297E-4	1.2952876932189476E-7	1.1371047587747167	-2269.902298042145	238.08448867541597	108.59296022881817	357.47002107093766	927.9529093751249	526.2254718726588	14	73	39	142	56	0.5105989408166187	1.4195416060472537
846370000	-113861.86132241272	-110925.20314973965	-2936.658172673065	-110925.20314973965	1493.24912027464	0.04362091931812765	0.35810936086777906	0.058671971750342944	0.017014823578290383	0.042870109692085115	3.4881701345509616E-4	1.110985013451412	2.3231361980123656E-4	2.2989491535847423E-7	1.3917814835019056	-2276.5375463581568	158.2708067366296	120.16142785448216	429.02059632966865	848.0165194843134	416.4637492133692	44	47	43	159	31	0.48247942375508984	1.3625565817133762
846380000	-113849.12119297111	-110903.2637343195	-2945.8574586516206	-110903.2637343195	1397.3702284893827	0.04387852828524112	0.36302150534438565	0.0571321067961288	0.017014823578290383	0.04296800963810934	3.4394490214061004E-4	1.1553925027595098	2.315637620705232E-4	1.748563050557039E-7	1.238773721604602	-2273.5834974426075	118.03365097605791	70.61135897260847	500.4573324788098	915.1445532373104	454.8743532704737	54	38	48	131	53	0.48247942375508984	1.2590500952805246
846390000	-113867.06467386613	-110912.7767341923	-2954.287939673835	-110912.7767341923	1225.806334321476	0.04376027124490084	0.3639264769531475	0.060220737433724233	0.018803635248791507	0.04424080377662505	3.3426155762844134E-4	1.0778132228170323	2.4186139884623995E-4	1.5972997745395088E-7	1.192279226582766	-2279.2726870724923	116.2969080412184	122.49756718908243	347.5129159704161	913.6047604993158	596.7530613144896	57	34	41	129	63	0.48247942375508984	1.3200668429725115
846400000	-113890.78024459141	-110925.27684904421	-2965.5033955472018	-110925.27684904421	1374.1595385703401	0.04506987661248581	0.36873903316834683	0.05479571685389376	0.018803635248791507	0.04424080377662505	3.3372421297218864E-4	1.0795627630734157	2.4281044307868414E-4	1.640198275457119E-7	1.1669690668598638	-2264.5145288917606	107.82429427424302	96.12865577841343	360.35678621560737	923.4471120829987	371.77650709244716	66	23	43	136	56	0.4824423456317319	1.3200668429725115
846410000	-113855.71365600094	-110911.60986577961	-2944.1037902213297	-110911.60986577961	1339.6627753616285	0.04543470352559142	0.35714438715749314	0.05479571685389376	0.019489779838924214	0.048892267436325104	3.2797340829721555E-4	1.0971216225421199	2.3987599095488224E-4	1.9400042205250626E-7	1.3149048512123036	-2267.6691998071915	121.36508870651308	414.56566950214585	362.44885619698215	864.4224175759168	449.832790400211	80	6	53	121	64	0.490359140983585	1.3023615112169977
846420000	-113849.10984786403	-110913.1704407651	-2935.9394070989315	-110913.1704407651	1323.8469732117146	0.0466285913261636	0.37034118695377527	0.05717128624832455	0.019489779838924214	0.04359134691285917	3.2814220989575596E-4	1.102996153951129	2.3190769587433816E-4	2.3517395066786413E-7	1.494652132945929	-2283.7896377142815	132.5228979444382	125.18896627854537	274.54599230600604	933.8072154093713	557.9281455062954	65	21	45	142	51	0.490359140983585	1.3023615112169977
846430000	-113912.4667439074	-110947.2637517932	-2965.202992114188	-110947.2637517932	1349.1962746735885	0.044918374881330256	0.37034118695377527	0.05582865397332804	0.01948331698505798	0.04359134691285917	3.3572417145932273E-4	1.0949448713936445	2.336082394200518E-4	1.8236469733318932E-7	1.2410192552888937	-2269.316224722162	142.8826534433252	291.81519397378383	411.095238288447	899.9887817976686	392.6323007744828	93	8	32	131	60	0.48057415650173857	1.2733067339373272
846440000	-113861.60489165649	-110931.6063359792	-2929.9985556772945	-110931.6063359792	1453.811710612752	0.04594024425997942	0.35361433638717243	0.05582865397332804	0.01948331698505798	0.046609011306055374	3.362501744013452E-4	1.0948546200551779	2.205508290994167E-4	2.261367337891794E-7	1.4419234116693054	-2288.5587254507286	114.28845875350672	167.5081524149885	484.3126599385348	1019.9989348328814	364.00049570003705	83	12	36	137	56	0.4933600829019115	1.3448551853122965
846450000	-113868.18810176144	-110924.7600811151	-2943.428020646336	-110924.7600811151	1390.1670415792967	0.043321790993986975	0.3699413398965075	0.05981877556866708	0.018265481152271217	0.046609011306055374	3.3007074195525826E-4	1.0618419640520307	2.2223557304653464E-4	1.520642760330123E-7	1.2343269325276705	-2299.0907970858825	158.39150423441234	239.15646423191754	419.9080580434482	940.2404413512616	395.7166970828452	86	1	34	142	61	0.4933600829019115	1.3423575835477557
846460000	-113914.68544008209	-110937.78329758991	-2976.9021424921852	-110937.78329758991	1421.5215921572978	0.043321790993986975	0.36646669329145465	0.057770493783667394	0.018265481152271217	0.043832163378362154	3.314757889491825E-4	1.1130173938937167	2.3093469044540118E-4	1.6400970725575434E-7	1.2401725493386213	-2305.572116433852	157.71402511814043	439.3108520580504	568.3729310653573	849.3247815623508	437.70640521967226	91	11	43	142	37	0.4995748052817917	1.385857450503831
846470000	-113914.32240810906	-110935.12371986728	-2979.1986882417805	-110935.12371986728	1261.8598959787062	0.04481448357749578	0.36646669329145465	0.06058268495147408	0.018265481152271217	0.04965786283579334	3.2274323298751373E-4	1.0907234240990629	2.342760255994905E-4	1.6070337353874777E-7	1.2389005083355764	-2303.9251788837514	133.63347478541846	419.3560708325926	798.5468764338516	1317.2543852369108	358.6378389142166	85	35	76	69	59	0.4975368726966331	1.423586611491876
846480000	-113919.21285463784	-110953.47363795472	-2965.739216683114	-110953.47363795472	1133.9961958474585	0.04318580160905805	0.36646669329145465	0.05793693880126886	0.017469735206721033	0.04965786283579334	3.3073348081125674E-4	1.1415475200969536	2.4499378367125966E-4	1.4552476275568165E-7	1.1693435104109666	-2293.7439406023573	142.76201473271738	457.1814692956658	662.4438510101464	847.635224670642	359.0273392388031	89	5	67	101	62	0.4975368726966331	1.423586611491876
846490000	-113886.31287900008	-110960.43671006737	-2925.8761689327016	-110960.43671006737	1312.8737478388246	0.04548956212618834	0.3736731600486933	0.05892919020891522	0.017469735206721033	0.04906944601377681	3.4213706821436667E-4	1.1445511444223233	2.4189971204337498E-4	1.661656241497143E-7	1.2640835458046336	-2283.127213582163	139.06208505021678	402.6608990572948	773.5277749451567	1025.1604176678404	376.1625362509074	84	31	37	107	65	0.49581932048183186	1.2954052929101552
846500000	-113877.61823182627	-110951.55512165217	-2926.0631101741087	-110951.55512165217	1167.0196961479646	0.043683059070030256	0.3617291950363495	0.06020611747580168	0.020842399581734426	0.04969945225256948	3.320314138404372E-4	1.0648179174711352	2.5197280536869794E-4	1.0851693444158753E-7	1.0866871383923105	-2295.23373979005	146.7111146021279	444.5873131552234	556.2509068562309	896.0829049906765	481.1825233257976	86	23	51	100	64	0.47849220781811147	1.24165889505571
846510000	-113893.78944459233	-110957.05330669919	-2936.7361378931328	-110957.05330669919	920.1809463284765	0.043683059070030256	0.3617291950363495	0.06020611747580168	0.01597303164881527	0.04995000807607042	3.3979307658429307E-4	1.1274221185589308	2.7575637088674297E-4	1.4407363418766123E-7	1.1603897342435754	-2276.864940052119	136.627148437354	150.38616847239277	475.77274364559275	938.3909672488048	332.71066391553694	85	8	75	98	58	0.4819917489312778	1.2415153310332463
846520000	-113871.4652210813	-110940.72537641128	-2930.739844670011	-110940.72537641128	1288.4576852884932	0.044577630802400736	0.3479600816691777	0.054821601983571715	0.015134702599134004	0.038903938597625476	3.38234610327115E-4	1.1290631590157452	2.533408621215737E-4	1.2270244137340266E-7	1.1190442442607071	-2291.0551597511494	147.06382909515818	235.82898929901418	513.7248725086173	997.7549674743684	482.29079529101085	85	9	72	102	56	0.47445983307431994	1.1453799006907341
846530000	-113885.32758285155	-110949.98199950455	-2935.345583346993	-110949.98199950455	1175.2317674785595	0.04140761570361071	0.3590428246400746	0.05858976365236257	0.019457026672836414	0.04652874739849682	3.334412283533426E-4	1.186442979156674	2.528208322107922E-4	1.5665677703483355E-7	1.2574947257800002	-2295.1132701089714	136.67732790632712	238.39220423586733	524.4950046343328	1169.0822682902256	394.2493418123977	78	22	62	97	65	0.47445983307431994	1.1453799006907341
846540000	-113848.01755668077	-110926.67183013355	-2921.345726547225	-110926.67183013355	1146.7230659558927	0.04588215308272125	0.37277121119139406	0.05786391804407775	0.019457026672836414	0.04507603048236351	3.3400699990045234E-4	1.1324502481871668	2.55210963905852E-4	1.104207712182407E-7	1.1155580893943662	-2301.9967290764043	168.20228295847357	167.49004358852432	846.9341944628536	760.6454780180345	467.15767389582214	73	20	84	110	37	0.47445983307431994	1.1940409981358606
846550000	-113856.97883811156	-110946.55989426516	-2910.4189438464077	-110946.55989426516	1198.4706577563668	0.04588215308272125	0.34748727834779775	0.05786391804407775	0.01753999949047248	0.04507603048236351	3.237269997395497E-4	1.1298929196613121	2.4062019553079754E-4	1.2438693103256048E-7	1.2101330293913988	-2303.043156883153	140.29138271071506	268.0166013122581	582.7406770541667	764.2101607634207	520.0221131335521	90	3	37	145	49	0.47445983307431994	1.1554013202875122
846560000	-113927.21941568867	-110962.8217733103	-2964.397642378377	-110962.8217733103	1301.3788501197707	0.044842973141439375	0.3477622682535928	0.05786391804407775	0.01753999949047248	0.03919705173492373	3.390013774912707E-4	1.1501126541505602	2.517033356280188E-4	1.4622977585672786E-7	1.1688023438478454	-2297.8983836838556	159.0432813746835	731.2603955908036	946.8553998947516	579.3937527724333	576.6558131642201	92	137	43	10	42	0.47898193667346745	1.212496153785338
846570000	-113881.05137649673	-110954.90061809117	-2926.1507584055707	-110954.90061809117	1429.0246653560723	0.04122286424409251	0.3477622682535928	0.05733866307336217	0.01996506859002087	0.043644546376975256	3.295961700500719E-4	1.1131000583608852	2.3615690446903302E-4	1.207525284565858E-7	1.121686612463318	-2284.2804351400487	169.95094538743047	736.5547646270226	243.96352705497625	345.01318652309044	579.3052910562016	97	188	11	16	12	0.4726672363479541	1.212496153785338
846580000	-113897.66441643891	-110958.36621646896	-2939.2981999699487	-110958.36621646896	1412.5297528569743	0.043937368118904	0.37464090206996903	0.05917747755358207	0.01775908459652493	0.041826819771104196	3.2387198698967384E-4	1.130478562032047	2.3453549532016305E-4	1.1492532219250017E-7	1.122622513625069	-2301.119924036301	160.77421261390603	749.5998542729258	572.6509972278392	499.1214006343863	572.3480781436458	100	164	6	20	34	0.4726672363479541	1.1588337944915346
846590000	-113858.39907311226	-110935.34414350304	-2923.05492960922	-110935.34414350304	1339.1469699069532	0.04539572087586304	0.37801388646909495	0.05907439859041198	0.017026810946647573	0.04585355834258577	3.325255288419295E-4	1.123461516965339	2.3211443239291385E-4	1.3339777667396699E-7	1.197148158326191	-2294.411598273528	138.74522988893867	755.1573787768211	873.4022600449223	394.8743452381021	597.8882809012646	94	90	101	20	19	0.4894924627438882	1.3906459717659378
846600000	-113915.33054176546	-110943.38948640582	-2971.9410553596463	-110943.38948640582	1301.6131905195205	0.04828189801762251	0.37801388646909495	0.05698457630871054	0.01741349327695121	0.04585355834258577	3.2952509664318667E-4	1.1077216609171316	2.3318271609720063E-4	1.531555635268687E-7	1.2308800765003016	-2312.9493954516624	179.08226877960482	791.5574034933965	1225.356624447483	761.7770155826445	425.5666627961098	95	141	8	43	37	0.4908529635658202	1.3431520704133224
846610000	-113878.40645563224	-110908.30139688391	-2970.105058748329	-110908.30139688391	1306.1426514665561	0.0472380233457094	0.36019403687889123	0.05820811464802871	0.01741349327695121	0.045123210178986156	3.330568257836709E-4	1.1190874859867799	2.330702964514704E-4	2.129831038615745E-7	1.3724513738477861	-2305.0752318572568	137.08486552622958	538.3003075353334	1049.1817803053784	879.1415074022075	409.1386338232361	95	50	42	100	37	0.48706029321534533	1.3431520704133224
846620000	-113890.45780603225	-110932.39190874966	-2958.065897282597	-110932.39190874966	1197.800288578687	0.045778706821842347	0.36019403687889123	0.05820811464802871	0.020434653339820502	0.045123210178986156	3.3167436063598425E-4	1.1090472708944457	2.2336120390351966E-4	1.6895504017416544E-7	1.308037188651415	-2317.0271943125304	127.50902247021571	130.8464405676081	537.2107845836256	850.6998072056193	609.1369210757889	76	16	50	140	42	0.4889447636867455	1.3431520704133224
846630000	-113887.1621275313	-110943.43829619623	-2943.723831335065	-110943.43829619623	1121.9298247089591	0.040510607033066616	0.3501689316924842	0.056734137463139926	0.01946516535527081	0.04357363042085625	3.231718626370695E-4	1.1217301339739623	2.2716512917997337E-4	1.1503773908505351E-7	1.1459516161415773	-2320.023874460268	189.2046775555363	145.09411074421385	490.59810227272345	775.7730321292212	528.2365045004236	55	29	51	127	62	0.4889447636867455	1.3103240873950583
846640000	-113934.24245331508	-110954.13459311255	-2980.1078602025236	-110954.13459311255	1151.2735210497563	0.04599918406930388	0.39066248026065387	0.05866272820730303	0.021078037420295882	0.04722166250269152	3.1200590853005736E-4	1.184072413035191	2.184600617213401E-4	1.1337274374217918E-7	1.169362223556165	-2348.603105386649	179.10956255524047	276.5152063807619	730.2114022697579	1005.354667792066	805.0751125435372	65	16	63	47	133	0.4889447636867455	1.3054555658001559
846650000	-113911.19963935256	-110925.97332512987	-2985.226314222681	-110925.97332512987	1339.4575235250627	0.04599918406930388	0.37056978482968334	0.05866272820730303	0.0173856539814679	0.03999511163031888	3.125971405176356E-4	1.1355637116941346	2.22857886975119E-4	1.2406980618358537E-7	1.1796149746903566	-2330.458275238632	190.93942892006515	163.467052733916	271.42071495961096	810.3151681700665	562.161298494315	56	29	6	157	76	0.4889447636867455	1.3054555658001559
846660000	-113884.3666861438	-110938.57217588891	-2945.794510254888	-110938.57217588891	1204.823747302089	0.04794838823179378	0.37056978482968334	0.05866272820730303	0.0173856539814679	0.041260274215118145	3.162798325267784E-4	1.168150855853632	2.176619291226011E-4	9.662136444810289E-8	1.1018151650714505	-2333.0613359655613	211.79310111890106	115.59192902825787	470.0261534829859	1053.041607469331	476.09597220197037	30	48	42	170	34	0.4961191430295806	1.4111875440425756
846670000	-113854.70316707654	-110913.3694004703	-2941.333766606245	-110913.3694004703	1268.5964672422224	0.04794838823179378	0.37056978482968334	0.058440151881488905	0.01832468201012734	0.04512253990025343	3.084087108056457E-4	1.144515360153627	2.0827550344093283E-4	9.537709628905309E-8	1.144000164789428	-2346.822613382378	452.32386335077746	122.83628509167268	439.15734597370175	867.7569256343272	453.92724135824017	13	59	41	175	36	0.4966340502881679	1.4111875440425756
846680000	-113827.50268994359	-110891.71566264551	-2935.787027298082	-110891.71566264551	1309.3280223080246	0.04794838823179378	0.3691517185631354	0.05758143169620353	0.02009144080503516	0.04222822420851495	3.263630375542068E-4	1.1246930804556339	2.2000379044584002E-4	9.597577430354119E-8	1.0733775357603066	-2321.0499914315196	259.2821677847948	91.45914303986534	441.30734070240754	798.7744796569523	573.6415385445358	25	60	56	124	59	0.4849964286978902	1.2837342946533485
846690000	-113885.38761526953	-110913.13357752199	-2972.2540377475398	-110913.13357752199	1244.1809111328826	0.04456314710209388	0.3691517185631354	0.06189201083694209	0.01721132621449755	0.04433758343385935	3.1695527957509333E-4	1.1405046256337574	2.1317077031646716E-4	1.1038960635084423E-7	1.1479510600343346	-2345.1793833113643	190.41960528202384	176.72697868159955	492.55897549987037	874.8587950918642	792.7087633210668	13	75	59	29	148	0.4849964286978902	1.2837342946533485
846700000	-113918.70165736046	-110935.54906112068	-2983.152596239788	-110935.54906112068	1302.4290491269064	0.04456314710209388	0.34458705162195385	0.06181304145331256	0.016806471991200216	0.04067832182681706	3.206305880740448E-4	1.1835920137305451	2.1696755608950218E-4	1.2656355480011422E-7	1.1632186561190767	-2336.15875465238	244.191158797321	169.38792780553197	848.7754469078109	673.6853634388787	394.21358107189354	9	78	162	55	20	0.48330328628644553	1.2793043322005633
846710000	-113892.3081264595	-110904.40613499425	-2987.9019914652395	-110904.40613499425	1352.9177960741147	0.04456314710209388	0.3503384221562313	0.05591329361121565	0.018976410596595928	0.04331045673307542	3.033460691574E-4	1.144030940503482	2.0051838879627817E-4	1.4021660995461542E-7	1.2504628436887055	-2330.529873884297	187.37116948577503	145.80483193814786	846.3990359482233	438.56640414157005	505.89994867923326	23	69	165	23	44	0.48330328628644553	1.2793043322005633
846720000	-113913.50691874033	-110923.73685683678	-2989.770061903549	-110923.73685683678	1220.8495288553988	0.040119794924324194	0.3443387663094871	0.05867757354956577	0.01710606607654972	0.04331045673307542	3.080839803731141E-4	1.0314936782868829	2.2124658875505063E-4	1.2762064156197523E-7	1.1800416061995098	-2322.1112025195252	195.69977524730635	261.6100460284323	751.7812899192896	492.38677975870456	695.134571445215	98	1	173	7	45	0.4754273762236616	1.2111062221621929
846730000	-113884.43706815485	-110927.53619513521	-2956.900873019633	-110927.53619513521	1269.9038514331032	0.04645468320121466	0.3601858724241935	0.06395682525806697	0.018863630063913134	0.042030865921795196	3.033438735119784E-4	1.107904361962628	2.0879035190619793E-4	1.035112866040138E-7	1.1578435710929533	-2324.5612285515676	165.0357777555605	496.78193838570814	959.6391098323153	668.6076492087636	723.1158552311632	95	34	111	35	49	0.4938921006707671	1.2111062221621929
846740000	-113877.4346049949	-110906.46504754022	-2970.969557454672	-110906.46504754022	1083.8371286583028	0.04810180781757248	0.367455129234149	0.05468077556166997	0.018863630063913134	0.0399183904806053	3.232738631251689E-4	1.1174736597338752	2.4036080866147885E-4	1.4372156693995843E-7	1.2273551636243636	-2312.344547506359	194.28868320624684	566.4804180418533	1086.528232234007	661.8712371980972	489.84184700358975	96	67	63	5	93	0.4895629025083985	1.2988941535648417
846750000	-113879.3841102265	-110908.81440239766	-2970.5697078288404	-110908.81440239766	951.486236714501	0.040099189228817445	0.3539290582721348	0.061541141902266644	0.017700161040152103	0.04473796047738908	3.165739824825499E-4	1.1402800033218696	2.4317042409132393E-4	1.229044786189755E-7	1.1468708339564175	-2298.5755145489416	161.70500930913926	115.87268476785823	534.9975271181207	851.3606553955451	610.6545161448182	81	13	66	99	65	0.48591607138591575	1.3034380030278965
846760000	-113863.70684604975	-110900.54516417663	-2963.161681873124	-110900.54516417663	965.3613885476069	0.04170110517401943	0.36652384823239625	0.06253571934129616	0.017351618467392072	0.04473796047738908	3.316753193408692E-4	1.1372829779634324	2.4868208488788905E-4	3.182869892978537E-7	1.7104331222580842	-2297.4010297185364	167.06501790706514	74.38634265825921	470.3163567045095	899.3959442766121	523.8710719615356	81	15	61	117	50	0.48591607138591575	1.3034380030278965
846770000	-113883.22827494575	-110910.37972505389	-2972.848549891862	-110910.37972505389	1025.8995842508846	0.04465450577626096	0.36930445956281593	0.0583669483546585	0.01893063852506735	0.04631381185223676	3.231500504778876E-4	1.1457641018157503	2.552237379466347E-4	4.016374339415878E-7	1.8522211555468975	-2283.1883350845883	187.70356519990804	198.31139795362694	479.3753443895693	709.2896989969092	599.824811144851	82	12	59	139	32	0.48591607138591575	1.1884039550728713
846780000	-113926.79837785261	-110940.71047815954	-2986.087899693074	-110940.71047815954	1086.2749009042664	0.047486752895764525	0.35631803849660804	0.05427624605667392	0.01893063852506735	0.04127024639213384	3.2224823389590706E-4	1.0973239167087896	2.4942070685683433E-4	2.2850753923721853E-7	1.4208498861239314	-2279.3653757355987	143.48715188071398	369.3780935725489	572.589392516674	725.4952386959261	496.54396777043627	93	33	72	62	64	0.47621124798295966	1.1884039550728713
846790000	-113953.0641211987	-110935.9392840797	-3017.1248371190004	-110935.9392840797	1222.4537010698268	0.04030450578781807	0.35631803849660804	0.05746235390722476	0.016829428324889976	0.04132617021394288	3.260573990538786E-4	1.1521584290022309	2.5322387419753924E-4	2.650264966562674E-7	1.4483520931450868	-2287.555790617643	187.81149783770178	437.1325052346839	833.2422390261773	851.4750515727329	452.0327382500506	98	70	76	21	59	0.47621124798295966	1.2396708600473467
846800000	-113910.64326366606	-110927.70778622563	-2982.93547744044	-110927.70778622563	1299.9594582297377	0.042547730339996634	0.36807581068690054	0.06041793242624905	0.01658399586914702	0.04132617021394288	3.2640151543752256E-4	1.1795840369003672	2.418671711252074E-4	2.0552455103924888E-7	1.347947543983657	-2291.2517425429874	133.20711481985654	346.70834809718616	709.7701554544827	1051.4869130870384	559.5734627488257	85	38	56	44	101	0.4868335446259865	1.2396708600473467
846810000	-113903.361001608	-110918.30800132523	-2985.053000282772	-110918.30800132523	1212.981525491966	0.04522348035395945	0.3643946173030811	0.05799773715090698	0.019844500237725025	0.0407199480718903	3.335947793946269E-4	1.1305811446646512	2.526562329248823E-4	1.4847493085088705E-7	1.1760309143196481	-2309.776132071467	128.71406307469854	396.4579838801269	562.7442171134488	881.2471129763398	619.79159182522	83	30	47	87	77	0.48758231662667595	1.3503942278287333
846820000	-113931.94935184563	-110946.68301768064	-2985.266334164984	-110946.68301768064	1322.9287275761524	0.045654461174438096	0.3643946173030811	0.06293083853758459	0.019844500237725025	0.04132975138962894	3.2191051603922195E-4	1.1047088883482963	2.4059513704795715E-4	2.2291844322163269E-7	1.4457550875625214	-2304.3156636841245	168.9393239856382	304.89999724275907	796.6291937041256	757.6603931553842	329.00052438290555	73	41	25	149	36	0.48758231662667595	1.3503942278287333
846830000	-113938.80457709395	-110950.88078449393	-2987.9237926000196	-110950.88078449393	1312.2169296733598	0.045654461174438096	0.3599951727901842	0.06380571900113198	0.020858090954976878	0.041196134593918625	3.2001744523468074E-4	1.131409222265199	2.37299632820455E-4	2.361525582769259E-7	1.4960968603599083	-2310.1818386294376	202.14903344462485	116.68863748640673	421.43150400111557	792.107194052239	322.8991550393777	54	21	43	174	32	0.48758231662667595	1.3373923802231567
846840000	-113876.93218874796	-110929.57470080184	-2947.357487946129	-110929.57470080184	1462.5739472568948	0.045654461174438096	0.3627591740351648	0.06225062560580395	0.015585483152377955	0.04271997317787227	3.2522731717568105E-4	1.1136672122615925	2.267865643603308E-4	1.5903203457999513E-7	1.3268082320739414	-2329.7673836596246	184.082112915032	328.0777812146215	417.99105407816194	790.0236931015328	394.3077393921745	81	15	36	160	32	0.48720747868465425	1.3762653218597807
846850000	-113879.6568529972	-110915.92323990814	-2963.7336130890576	-110915.92323990814	1483.7732888018272	0.04650940573393825	0.3599715464644702	0.05688640643331083	0.01979227536037674	0.04271997317787227	3.114170450518676E-4	1.1272383143065958	2.165958345119499E-4	1.310127180594775E-7	1.230656571840189	-2329.6358348342396	119.20627922012804	378.0720297219257	915.1669205197492	839.7387043077645	301.54550705952346	69	48	85	94	28	0.48720747868465425	1.2272241645194608
846860000	-113860.05989872754	-110917.29036495229	-2942.769533775248	-110917.29036495229	1625.5210946792556	0.04579073772910127	0.3599715464644702	0.06017972330283712	0.01779806995396964	0.04274840404681575	3.3050042240410427E-4	1.0996906702354532	2.2578567032974976E-4	1.646538140478547E-7	1.2943652191993886	-2310.0105796652647	153.53486854961267	505.0747956349392	858.6557519419574	925.2581212051946	480.32546589861397	88	43	105	47	41	0.4849946496906642	1.2710811955553432
846870000	-113881.57063708382	-110948.50907458326	-2933.0615625005553	-110948.50907458326	1658.105757974697	0.04790503379864879	0.37437315894009926	0.05670755140032883	0.016376864331101804	0.04610858331002032	3.199596484502143E-4	1.1220939585296106	2.125294207947012E-4	2.5151969878803354E-7	1.6582532034146429	-2317.1848981703233	134.81280168512	273.8335342426332	768.5435964400605	1011.7487391825265	455.24621753132635	78	17	155	9	65	0.4849946496906642	1.2365594454307198
846880000	-113884.92152777675	-110942.13363433335	-2942.7878934433943	-110942.13363433335	1721.9633288289615	0.04400911419720541	0.36099485650329366	0.05670755140032883	0.01683493769993718	0.04460966065507127	3.2431512399183355E-4	1.1085090712441013	2.1168734533454517E-4	1.3473751132459284E-7	1.2134212222156693	-2308.965257818332	132.28368897185902	514.3191974818565	1048.054482380751	826.2015709361839	386.5481564587653	83	36	127	44	34	0.4849946496906642	1.2365594454307198
846890000	-113868.20093366063	-110922.19585339949	-2946.00508026113	-110922.19585339949	1391.8841001591954	0.044620485608561224	0.36099485650329366	0.06262363577357126	0.015060298214225215	0.04460966065507127	3.418842871112935E-4	1.1066618982435326	2.3550274700829513E-4	1.6308069249127066E-7	1.2327147891394685	-2292.4881675420356	140.3236823784045	662.1084087838037	851.6147186557076	705.241514077906	384.45366511566175	95	18	130	48	33	0.4793096081485717	1.264965861856382
846900000	-113871.04825449118	-110928.4498830676	-2942.598371423584	-110928.4498830676	1383.288195599239	0.041007045972365715	0.36099485650329366	0.06320767531887053	0.017248528671029467	0.042940468190215984	3.3329844857338665E-4	1.1547723628056634	2.3835506053853904E-4	1.2683886443383392E-7	1.1380855985185543	-2288.082117046873	117.69102192441594	640.1259791931797	844.8203554638753	183.0712107114778	357.75514562530043	85	82	119	7	31	0.48130308211463746	1.264965861856382
846910000	-113883.644502656	-110937.9505137984	-2945.693988857598	-110937.9505137984	1351.3229021092532	0.04488668832184258	0.36099485650329366	0.051486796030432276	0.021774111180491572	0.039085292012108676	3.489236579302205E-4	1.1774116073857503	2.4459915680692684E-4	1.9717548100178773E-7	1.354506091819705	-2298.806619961399	139.82997916525355	432.7677478017941	957.6600585459904	979.3363577980899	546.3402438177338	83	40	105	1	95	0.4889177128781938	1.2773631522074524
846920000	-113884.30015861517	-110951.9107763164	-2932.3893822987534	-110951.9107763164	1302.9593442796524	0.04562083411756988	0.358110294874595	0.05712340237004562	0.018435190585377584	0.04483403933678911	3.517495514989431E-4	1.139084119904619	2.4988457332363555E-4	1.474692477805302E-7	1.2017593635972457	-2302.686996776878	188.48348346349175	641.5619233967766	769.8374485627191	905.0410335043628	537.0297678323791	95	3	80	42	104	0.4879565624759276	1.2773631522074524
846930000	-113894.60350644968	-110933.3478475471	-2961.2556589025803	-110933.3478475471	1435.395746540168	0.045926540772884786	0.358110294874595	0.0581192306932597	0.019204516084970435	0.04761916249533	3.470269901922169E-4	1.1487184811548965	2.394951190364304E-4	1.67276604396189E-7	1.2238091008780394	-2301.73493179055	150.42852898950346	733.8629586122244	881.7444442062819	653.597073613189	544.1590172731276	81	96	11	36	100	0.4861514781473944	1.4095247010116165
846940000	-113846.74837713626	-110911.48176941034	-2935.266607725916	-110911.48176941034	1430.7567789296645	0.04411674022370479	0.36806918906753183	0.05607924197108747	0.015983900559804753	0.047976293267149916	3.5200086945038137E-4	1.1635203461664922	2.2999113367772682E-4	2.2946801484476337E-7	1.4702968005245207	-2309.440769223983	147.6503813596257	605.1452909075207	958.3448394757711	880.4157807180036	327.5344637707498	89	79	5	120	31	0.4861514781473944	1.3842909533790118
846950000	-113837.39928883585	-110922.69357891384	-2914.7057099220074	-110922.69357891384	1602.8820370703636	0.04411674022370479	0.36806918906753183	0.059770977116216095	0.01915958430404218	0.043293243181310954	3.5209833940060237E-4	1.1670257637445227	2.269849553517345E-4	1.6650585879195136E-7	1.3014753219981907	-2314.1700258963333	167.03449971428282	600.0691806339838	923.9537060752313	728.4761012702605	260.90675096174675	93	87	1	113	30	0.4748224992170855	1.26160728657857
846960000	-113806.97784814033	-110889.25672177019	-2917.721126370152	-110889.25672177019	1719.5480288472181	0.04411674022370479	0.36401389068642626	0.05828199123263394	0.01915958430404218	0.04565891479292731	3.489931840104975E-4	1.1959388346286834	2.2188007500342864E-4	2.7560989598720526E-7	1.7247055210317745	-2323.5918127611453	149.5769802099292	701.1541209829218	645.3144765793605	750.9241170583737	510.5880859848266	81	37	16	138	52	0.4748224992170855	1.2728971531651396
846970000	-113859.36285734671	-110910.3034682193	-2949.059389127415	-110910.3034682193	1645.0098055638798	0.04411674022370479	0.3620170779594096	0.0591800333489796	0.019670456281673618	0.04452405918623328	3.379012418616534E-4	1.1900285216340516	2.1592587045825458E-4	1.196767274830526E-7	1.1410596317574366	-2324.4715842881014	130.74290231331807	122.81979715948815	604.1743831210678	868.5591832150478	375.8768964348324	41	35	93	117	38	0.4658036066603637	1.1750684053831897
846980000	-113839.4635607004	-110944.59579657561	-2894.8677641247905	-110944.59579657561	1834.534170597857	0.04411674022370479	0.3796324674304212	0.05491138607784834	0.021652919945808206	0.04264292366044387	3.5139176416350504E-4	1.19984226241308	2.1409950401793778E-4	9.476292214725442E-8	1.0862397853630412	-2324.5940628399258	182.34194948512223	136.53943370079594	612.233654445505	939.1579733574098	386.9404338621666	21	54	87	119	43	0.46291487576063706	1.156226895652872
846990000	-113817.60837237975	-110885.97942537321	-2931.628947006544	-110885.97942537321	1979.7982676867555	0.04026870186056232	0.3545199499822155	0.055758149361054034	0.016850268210980342	0.0484616215002615	3.488075311449304E-4	1.1766422522998492	2.1419942912861422E-4	1.138553698502152E-7	1.124406670328011	-2326.8711827754105	174.22853779076775	425.797919877091	721.6533096887214	502.6626795152969	473.39180300456144	76	23	209	15	1	0.4791413291981738	1.3079155394161657
847000000	-113865.00001220532	-110923.52523121341	-2941.4747809919113	-110923.52523121341	2068.9050117840625	0.04439564592539037	0.35965716651199453	0.0583253532182408	0.016850268210980342	0.050538910302059106	3.475492283357675E-4	1.2771551959602436	2.144693086675822E-4	1.0336642551720028E-7	1.0675154740405661	-2318.838545777354	175.60102596457872	354.2822312862057	733.3635040489406	354.22723251451487	408.57109568366786	72	42	156	8	46	0.48619596631344164	1.3354636419805608
847010000	-113869.8738108535	-110917.10446909252	-2952.769341760986	-110917.10446909252	2157.772368727405	0.044304017608775836	0.3698350564733963	0.06335077774664243	0.019201377323960725	0.048085088966296936	3.326414637467059E-4	1.2365570006048543	1.9950163050733315E-4	1.2529968926133333E-7	1.2005331751316977	-2335.164915127811	171.85810031410128	179.43054870327336	709.8073006089934	465.12724352042176	378.393822127835	32	59	166	65	2	0.48335058453542673	1.3097255389228923
847020000	-113870.02489382257	-110901.7068292645	-2968.3180645580696	-110901.7068292645	2007.3718097350063	0.044304017608775836	0.3708143072941966	0.061455700007818775	0.01579266953397603	0.042178319865887375	3.4470381254683843E-4	1.1901824656325806	2.1306129077453315E-4	1.4506326764794907E-7	1.190219068514297	-2321.201375169131	126.48540061738082	170.33194212698695	798.260845207491	773.239956473606	371.16864382397137	31	54	164	36	39	0.48335058453542673	1.3438102888241379
847030000	-113937.89728550847	-110969.43729928296	-2968.4599862255063	-110969.43729928296	1993.4669492327157	0.04115368053368956	0.3383769196593797	0.05831168967668422	0.01610366718671277	0.042178319865887375	3.300620390001401E-4	1.1747863608621139	2.0923997832051665E-4	1.4193981121033733E-7	1.1949455749140754	-2303.951108972806	138.9559152704075	172.9947222971677	813.1581594082277	408.2126268034645	763.7345169463324	71	22	192	27	12	0.497065965768184	1.4101671460160563
847040000	-113904.64464810683	-110965.37300044709	-2939.271647659739	-110965.37300044709	2002.0781018221705	0.04670538325903675	0.34918296965798007	0.05831168967668422	0.016732149748119932	0.04583391369908381	3.2873437483020926E-4	1.1588549105818164	2.0890405568636529E-4	1.2736543442350455E-7	1.2076601013906263	-2321.8274142666273	118.79597429627513	193.93364336378974	805.7166796214432	526.5470674287346	1207.9961925217135	64	26	208	24	2	0.497065965768184	1.3812450849604838
847050000	-113867.64432423044	-110946.21183006222	-2921.4324941682203	-110946.21183006222	1723.5457119814657	0.04363834837220417	0.35412791351823036	0.05974953595399826	0.017499362759052135	0.04927683596169786	3.281554664705718E-4	1.1304392662704204	2.1291084312450366E-4	9.818608720346192E-8	1.1238051748714766	-2330.3051492238847	136.88668300332267	452.67828533774974	854.7036715234586	556.3694666694754	566.2499770052854	89	8	182	16	29	0.497065965768184	1.337342157631918
847060000	-113834.38769027559	-110908.70301052822	-2925.6846797473722	-110908.70301052822	1921.6915271965559	0.04363834837220417	0.35464783320333915	0.05974953595399826	0.017499362759052135	0.04050375668460474	3.3295041882743117E-4	1.2241513198927942	2.0620080213784646E-4	1.2720937902919776E-7	1.2466026710074294	-2336.244681422563	171.1468358845436	187.39166819106157	825.4791747693555	463.0705740615046	518.0203283387101	57	31	196	24	16	0.497065965768184	1.3565259781833727
847070000	-113854.60385026626	-110930.66850751768	-2923.9353427485803	-110930.66850751768	2309.1661536183688	0.04363834837220417	0.3555837112460818	0.05764603701022137	0.01926889357238485	0.041936688479855454	3.2471895553138177E-4	1.224767547444701	1.9392924125958595E-4	8.079534745723387E-8	1.0720629472403866	-2343.2213996291216	168.62962155613806	177.47417892467504	771.6855482092662	522.1433420783922	2210.103480992157	54	37	207	25	1	0.497065965768184	1.3565259781833727
847080000	-113851.98768111797	-110908.04986782107	-2943.937813296895	-110908.04986782107	2067.913225117846	0.04610810090065232	0.35300876930588143	0.05783160248870373	0.01926889357238485	0.044982437436639856	3.3463693263691163E-4	1.1698627426736972	1.942383269017318E-4	1.2299860516298203E-7	1.210083852607111	-2342.1632863991244	176.83686367764827	723.4914974277492	802.6609968215346	930.7199496870646	502.6451787001156	95	17	171	10	31	0.49060858718721795	1.3565259781833727
847090000	-113842.44636714118	-110900.55999613165	-2941.886371009531	-110900.55999613165	2395.4181763650204	0.0432274546286651	0.35300876930588143	0.056194928750729005	0.014295862426380144	0.040266310961401666	3.422775630688888E-4	1.1938431296502316	1.9309873725454086E-4	1.3248538614636267E-7	1.2355458489941331	-2338.3411356793586	160.40810589514152	902.2572352693813	879.7983788060657	326.0633743572281	393.57327962811894	96	65	115	2	46	0.49060858718721795	1.267585481078784
847100000	-113814.32307210157	-110877.17289244456	-2937.150179657012	-110877.17289244456	2425.4019887367685	0.0432274546286651	0.35300876930588143	0.05851486268116063	0.018971440006032486	0.04121428874369125	3.405412230610451E-4	1.267755081493183	1.9130342059712902E-4	1.5036723226242971E-7	1.3063327634575574	-2337.24388909792	178.67646182121305	1032.0041949675694	987.9301675687807	443.3842607513814	821.1543714261695	94	40	131	47	12	0.4855221592242776	1.327819479935268
847110000	-113867.82364295218	-110904.95748441968	-2962.8661585325	-110904.95748441968	2328.6058029502756	0.0432274546286651	0.36151137499896796	0.05759737832829032	0.020246279647670628	0.045166255316879955	3.290617212774846E-4	1.2245065152250245	1.8918203652339694E-4	1.205373332042998E-7	1.1923417946804669	-2341.032245390567	178.04506297842062	810.9817305819931	871.6803953175976	440.4398328712741	499.1286343405896	90	76	106	34	18	0.4855221592242776	1.270504118036601
847120000	-113885.38977825473	-110904.71950468997	-2980.6702735647496	-110904.71950468997	2276.9338982632235	0.04565122451585596	0.36151137499896796	0.05759737832829032	0.020246279647670628	0.041330399253588515	3.277649460818591E-4	1.2375503466803843	1.928456186910495E-4	1.6460016236542133E-7	1.316971557026772	-2339.6947272466086	167.6619696623341	966.8975448148695	904.1865761279604	421.2336677899548	785.576098606365	90	61	102	67	4	0.46832653458143536	1.270504118036601
847130000	-113873.04008843726	-110919.85291902283	-2953.1871694144384	-110919.85291902283	2179.4354439814433	0.04702928773763513	0.35554380549500936	0.06010996269116265	0.018472753005023084	0.040427447285234244	3.1729968885352424E-4	1.1826945303248466	1.9549696501877222E-4	1.1551353211537819E-7	1.188577797062769	-2327.4144792577617	167.47817798221868	757.7606191078922	1067.7696723780252	476.39782971069764	977.3874988305002	95	25	129	67	8	0.48800169098497564	1.2747853885147262
847140000	-113876.6686408047	-110916.50848017326	-2960.1601606314316	-110916.50848017326	2142.5799573735153	0.042986837042383416	0.35554380549500936	0.05687795056575539	0.01681936260475998	0.0480293807762445	3.19908327946581E-4	1.2689040605031785	1.9024214672920962E-4	1.2704735760364937E-7	1.2274610580941383	-2341.8496085085994	174.80424575647538	318.91565065101946	902.771653044021	653.709747479995	554.8752977835312	97	6	139	21	61	0.48008661822435045	1.2747853885147262
847150000	-113888.87856170996	-110934.2713201885	-2954.607241521455	-110934.2713201885	2343.2336376232734	0.04341356542478398	0.3549167256189196	0.057272588469542744	0.019654368112135383	0.04638526696238851	3.3575964937234434E-4	1.2016953178724579	1.934064548675151E-4	1.6871683348531022E-7	1.3457911354796461	-2342.2574557010917	166.27794586493985	642.763919080125	940.4191633222093	594.6480996880067	405.5285338435491	93	21	135	12	63	0.48011009932264403	1.228919207340169
847160000	-113919.7775911365	-110960.0917604769	-2959.685830659601	-110960.0917604769	2205.7743517196204	0.045854405015239505	0.37615596825114717	0.05991823620222303	0.016609860054170502	0.04585692408663761	3.3160564706283686E-4	1.1400553835571583	2.0013224788079193E-4	2.0258784234958103E-7	1.4163556329016112	-2316.0207497227757	137.73928045137504	513.069795589592	859.6563040328427	533.8779745275573	377.8335298218945	98	1	155	36	34	0.49097257449031034	1.228919207340169
847170000	-113844.93014838373	-110932.96945338034	-2911.9606950033926	-110932.96945338034	2106.7637031261443	0.045854405015239505	0.35454684550205945	0.057471361777297544	0.018562918266117816	0.04059355453306609	3.309887756970183E-4	1.1531619911308086	1.9746678462610176E-4	1.0205953713245409E-7	1.1593851132061694	-2342.032646324917	148.52584993289062	137.10512246269403	641.9209634990812	1033.3237734770364	648.4986937839072	78	22	38	127	59	0.49237991637392003	1.3316988752063759
847180000	-113843.84013938028	-110923.94893973201	-2919.891199648265	-110923.94893973201	2267.3891002678197	0.045854405015239505	0.36949775581404515	0.059787762459859166	0.018562918266117816	0.04420645452538659	3.367364269820695E-4	1.2331979898827423	1.8847081196627226E-4	2.2360281643678944E-7	1.5733345487052124	-2338.5868552318097	208.17842398717636	168.55100072463227	877.2534449476782	858.6182207076375	563.6195978949639	11	88	52	111	62	0.4890870447762855	1.285929242198766
847190000	-113863.76370059447	-110926.50492773304	-2937.258772861437	-110926.50492773304	2366.180463136879	0.04411063955797969	0.36949775581404515	0.059787762459859166	0.018562918266117816	0.04420645452538659	3.4211392270254415E-4	1.2170967579492162	1.872971016723126E-4	1.27101309827917E-7	1.191737403291634	-2332.5670746045744	296.9933566346926	157.7179103177093	915.19577541295	693.3203230646072	478.0059788845193	7	86	124	66	41	0.4757229521526642	1.251042422793648
847200000	-113874.53427846044	-110938.79510206221	-2935.739176398228	-110938.79510206221	2557.344871584399	0.047044660840149466	0.36949775581404515	0.052925707223621096	0.01630508598447714	0.0463730462909101	3.463812883524952E-4	1.2433201222308534	1.8577889483922433E-4	1.530813987691842E-7	1.2675144980670021	-2337.418080061975	74.69440125396518	135.69285373704918	997.6115229570144	545.4680073725322	421.9398781788896	3	91	173	8	49	0.4880913823055556	1.3382810484225733
847210000	-113829.78590233024	-110902.46196331937	-2927.323939010877	-110902.46196331937	2521.7104598218666	0.04524747696963893	0.36949775581404515	0.05699971683808383	0.019443602562689163	0.04064549628273376	3.332627991046594E-4	1.2523209588819104	1.7869301907470043E-4	1.3338439659800003E-7	1.2583705914086167	-2341.3312159791094	227.6552304414429	153.37961017661274	852.0126165967179	522.4942865953011	411.63652153935243	11	80	177	31	25	0.4941812105946936	1.3382810484225733
847220000	-113869.2888541972	-110943.31079322103	-2925.9780609761833	-110943.31079322103	2517.5392071045003	0.0467882134455624	0.36949775581404515	0.05699971683808383	0.019443602562689163	0.0457569855322433	3.361810415582816E-4	1.1758951457047067	1.8145529006304418E-4	1.3737260268147835E-7	1.2611936029036264	-2329.02604930141	322.42541153145424	136.82153108598197	867.5901581115329	1350.1018763576608	439.58240424499405	7	85	70	88	74	0.48619142057495696	1.3382810484225733
847230000	-113835.38526927165	-110930.76819546311	-2904.617073808528	-110930.76819546311	2328.941728885919	0.04662042613392559	0.37675446398182666	0.06093043729413154	0.021449433788621925	0.0457569855322433	3.6623825491451876E-4	1.2733473835870193	1.9025731681771287E-4	1.276425975325485E-7	1.1949930024514728	-2338.48803814173	130.96560516646446	349.54866632090835	1362.3647237329756	905.0723508853283	457.7440411831793	88	12	80	95	49	0.48619142057495696	1.3382810484225733
847240000	-113866.21109535373	-110935.41077539649	-2930.8003199572413	-110935.41077539649	2554.0992226114317	0.04686833682697089	0.37675446398182666	0.06318533697000607	0.01779716273407802	0.04129982180109534	3.535348056655718E-4	1.221210833469048	1.853506548776172E-4	1.8773274455520104E-7	1.372351851614569	-2329.279232307144	153.66818672219708	996.6842915629602	918.0605621354034	900.4159851627672	466.38686019074606	97	6	61	108	52	0.48619142057495696	1.3382810484225733
847250000	-113814.76990438983	-110918.61924345278	-2896.1506609370604	-110918.61924345278	2691.934863677311	0.04614019804552017	0.36796364736887294	0.05890588279118644	0.01779716273407802	0.049074185970119026	3.540776792823553E-4	1.1882273781156831	1.85528655690219E-4	1.6497669207994146E-7	1.3304665521546675	-2314.308702935282	142.42807012276973	211.3157714329708	696.7844967751716	1078.6819954074615	396.5623906583929	93	4	42	134	51	0.48619142057495696	1.3382810484225733
847260000	-113847.35233676246	-110949.51454292392	-2897.8377938385406	-110949.51454292392	2592.5685897805993	0.043243952315058974	0.38329511771811015	0.05890588279118644	0.01804228229591323	0.04966992546231465	3.646567103631743E-4	1.2420778223634092	1.9066822457304737E-4	1.6056498654616993E-7	1.271571873987601	-2311.028325997919	286.95439094041893	135.8228274827792	732.4156556679029	1051.2627689437284	483.1114702334659	12	80	42	137	53	0.48619142057495696	1.3382810484225733
847270000	-113827.28560000511	-110949.24904756287	-2878.0365524422346	-110949.24904756287	2398.3552306478364	0.042329221739752114	0.3813015397431617	0.06272157036345313	0.01804228229591323	0.045576218062757294	3.611911944487652E-4	1.2163254009610767	1.8911075125410332E-4	1.3487017841727342E-7	1.245266587191577	-2328.8997707088265	180.25525771969626	164.68025618838394	918.7217651617553	1079.0708023905977	333.11243136880455	15	77	49	133	50	0.49349760194833847	1.3382810484225733
847280000	-113841.92382899502	-110934.89537189371	-2907.0284571013026	-110934.89537189371	2454.5997696629893	0.04202473715426356	0.3499863678418279	0.06272157036345313	0.01804228229591323	0.04105104423930393	3.455280522804465E-4	1.1852385066394315	1.884922889249158E-4	1.4876142608924562E-7	1.2701350043337218	-2316.8873299546	156.92338119925026	152.42623248013138	568.4853616446634	1045.99227830518	356.0760856209628	23	66	49	133	53	0.4850860496283564	1.2990913542676197
847290000	-113852.91871934652	-110938.9831023507	-2913.935616995825	-110938.9831023507	2092.524915028061	0.04202473715426356	0.34954961675208807	0.06189790781856842	0.019452238368939334	0.044747630052034214	3.540721310014645E-4	1.2074312107029077	2.056164838088489E-4	1.8056522425214254E-7	1.3043189728254327	-2298.314079944414	132.6248910629755	437.15159194616734	585.0417308671274	920.4396861133215	349.5536666167573	89	26	2	166	41	0.4850860496283564	1.2740631695604578
847300000	-113875.06664430577	-110955.00066063093	-2920.0659836748414	-110955.00066063093	2489.380303975062	0.04202473715426356	0.35359395727105924	0.051100554189048006	0.019658195608093447	0.04566309546103829	3.603961245863401E-4	1.1376092869867944	2.0017179362637395E-4	2.0737999800431244E-7	1.3592151573994797	-2298.09704639519	113.24630338828487	374.2454179636902	830.1100234122459	1046.575584935552	317.01055741956714	88	10	50	131	45	0.47212395726493545	1.2740631695604578
847310000	-113900.04855382026	-110937.0424019981	-2963.006151822161	-110937.0424019981	2348.541453723108	0.04202473715426356	0.35359395727105924	0.05731812336622479	0.016943085120859274	0.04564053333122127	3.5801896309138896E-4	1.1361976872803337	2.1005152305194672E-4	1.991281925640222E-7	1.2669205052189034	-2300.144919478669	138.55047736070946	431.64521343931	752.4393006633413	901.1588989342196	457.27286473709734	92	26	39	107	60	0.4781790446510675	1.345260078559008
847320000	-113858.93890641493	-110927.28741847794	-2931.651487936989	-110927.28741847794	2370.7449914443478	0.04444257892721242	0.3448499003288383	0.05517876723775829	0.019049252740316505	0.04564053333122127	3.515314670729746E-4	1.1455528224438214	1.9942032083692347E-4	1.364050129235687E-7	1.1456583716573459	-2299.1500541825785	131.90894631113412	154.10177271273608	556.2407472913188	911.8151073283201	315.1019465257208	49	44	50	129	52	0.4781790446510675	1.2203933867443602
847330000	-113831.85224335674	-110924.50881914221	-2907.3434242145236	-110924.50881914221	2301.243643833883	0.04352282953888844	0.37644769562617647	0.059414770014304105	0.016413251187241774	0.04817626945255521	3.5891231432912525E-4	1.1709007040282162	2.047317884541129E-4	1.315728689979863E-7	1.1367707359018062	-2297.6686967967194	79.7892129965881	127.67706835224908	798.6250446307704	1081.6854880951735	353.8195353009523	1	92	58	117	56	0.4781790446510675	1.2203933867443602
847340000	-113807.44457670081	-110909.03146124925	-2898.413115451568	-110909.03146124925	2143.0735524154093	0.04630154533264302	0.37134208633556165	0.05937810529683537	0.020386823255538016	0.046964579744987106	3.4781511078505096E-4	1.1734506972062777	2.029703203014036E-4	1.6145696082691518E-7	1.299427180380383	-2301.4445801872866	125.02302898759336	62.52146421333715	123.7774019430144	938.6122280585878	341.2122469037003	34	5	56	185	44	0.4796844411999516	1.191384655297381
847350000	-113800.46156067523	-110913.97636351087	-2886.4851971643625	-110913.97636351087	2073.798862577439	0.04457261330806833	0.37134208633556165	0.06089405766619245	0.01755243271601129	0.0454602046134573	3.488830285645517E-4	1.1086123914988122	2.0368651058398274E-4	1.1167225941977665E-7	1.1403017393865276	-2310.8179698894733	129.1302801330299	121.41853359066585	125.92389933516228	930.7864101830778	354.6463682078339	32	15	47	184	46	0.47123447987932837	1.2277182950501977
847360000	-113856.9248524758	-110944.02735054422	-2912.8975019315835	-110944.02735054422	1943.759803408456	0.04457261330806833	0.36521362285512216	0.0559083478190613	0.016664787255917007	0.045853455390198784	3.548756511140415E-4	1.1451929220815191	2.1928640775697157E-4	2.5336845874459253E-7	1.5571786953668019	-2304.229895753916	165.5048402715242	135.41165297610775	759.9350878035214	802.6479506448503	333.64451707951594	27	69	17	170	41	0.4710155449373533	1.1451920287349253
847370000	-113800.89021579239	-110918.21133236699	-2882.6788834253907	-110918.21133236699	1779.5605421298792	0.04457261330806833	0.37001679211390354	0.05401052122584147	0.01927767082848066	0.04307842074209147	3.559977022299739E-4	1.1422605453320436	2.2726372977802301E-4	1.3847712292706752E-7	1.1900804342158797	-2290.1279209499235	143.3184085455265	225.20022633701538	537.1574619240499	882.5493968358275	433.5236920722125	93	1	2	169	59	0.4710155449373533	1.2619857195921929
847380000	-113806.47100331614	-110889.09833385858	-2917.37266945756	-110889.09833385858	1780.878805604562	0.04411549912781625	0.37001679211390354	0.06063833502778763	0.017187528313606416	0.04307842074209147	3.4525140655179286E-4	1.1721733674249615	2.1961186072032025E-4	1.6351033595520873E-7	1.2801578842855998	-2296.413021237365	102.80350133142029	187.21842343790743	726.2104476386877	860.9701369005178	373.2323124087325	86	7	38	146	47	0.4863353514713485	1.2496075873294552
847390000	-113861.84483415562	-110911.83410295872	-2950.0107311969027	-110911.83410295872	1669.8840779018883	0.04411549912781625	0.3626757849652304	0.062032002408277255	0.017187528313606416	0.042962993681395965	3.510511407550453E-4	1.1947971267474684	2.2471741776249635E-4	2.0323691378865214E-7	1.3366460156841893	-2303.498481732349	118.58813979302117	503.4700094247058	755.8660271872751	1029.4950001668747	485.06490524147927	92	9	24	148	51	0.48126512626656115	1.322687305705995
847400000	-113848.58161240385	-110949.4882676745	-2899.093344729343	-110949.4882676745	1772.9276691423047	0.04411549912781625	0.3626757849652304	0.05693343969602117	0.0189525549650754	0.039776247690707665	3.4619807645164616E-4	1.2030456178118853	2.1024692328146678E-4	1.7805850893608338E-7	1.3903536869624655	-2320.3903038487583	153.74085773698738	142.23791865115962	495.18809756497325	959.6926359549802	416.223404480451	60	28	26	144	66	0.4754502664286046	1.22187220544471
847410000	-113866.38731614426	-110941.66976146237	-2924.7175546818908	-110941.66976146237	1694.4943203747923	0.046046568000099306	0.3524128407133332	0.05859065284284189	0.01636380409667713	0.04509927233164728	3.442237183170994E-4	1.1993577396927795	2.052743450986498E-4	1.454578407274387E-7	1.2554661390583421	-2337.839879985977	88.28697128342826	160.0474893189258	868.1410266820417	817.5800689701986	488.75898330646817	29	59	24	160	52	0.4754502664286046	1.284977736713063
847420000	-113891.35298895933	-110954.48282870458	-2936.870160254746	-110954.48282870458	1649.200916691393	0.046046568000099306	0.35428895811995675	0.059179778827046045	0.01662140752652427	0.044515644517269755	3.3489067607627164E-4	1.1941409009546105	2.045449208678753E-4	1.5484746099541468E-7	1.290760874131205	-2324.908614102998	272.3224779126864	134.10013780729938	452.10064393394345	1071.4729356664604	434.73849735740583	5	82	48	139	50	0.4754502664286046	1.1703991289228837
847430000	-113892.36247445772	-110949.18991638462	-2943.1725580730977	-110949.18991638462	1601.6203880610647	0.04669675143207816	0.367589238828313	0.059179778827046045	0.01662140752652427	0.044515644517269755	3.5079512340224474E-4	1.1984060143951638	2.1768471956113634E-4	1.938582226682778E-7	1.3523857448083196	-2326.3641731437433	114.47249588933481	133.20069015971322	429.47425566795374	1128.9128163092546	377.1751826316417	27	55	38	153	51	0.47721524986505387	1.2443121325131377
847440000	-113914.32330265299	-110972.32454003478	-2941.9987626182124	-110972.32454003478	1626.9041908171287	0.04683526949448579	0.35666443932945635	0.059179778827046045	0.018201017406184072	0.04821903735106655	3.39222731959749E-4	1.239760279916104	1.977179223036158E-4	1.956116332268748E-7	1.3890072539606821	-2325.0628961150114	248.92093890289914	141.99563555759693	542.8766986710428	991.2341108691782	579.8515145173365	21	69	34	128	72	0.48964580826886384	1.3783102881079285
847450000	-113846.39706314624	-110920.50705787861	-2925.8900052676286	-110920.50705787861	1894.4246927949325	0.04683526949448579	0.3727084797366809	0.05803459837302745	0.019654070346731632	0.04465001984056171	3.4070004306142063E-4	1.2270485730785337	2.0098887515888992E-4	1.7552963610713232E-7	1.3248607732621953	-2305.30348132121	185.08045074098743	76.17838922273474	527.1063857345274	1141.0508376323874	747.4007282271772	41	48	38	117	80	0.48964580826886384	1.253433199197745
847460000	-113861.332603866	-110949.1293048889	-2912.2032989770914	-110949.1293048889	1987.7143037515978	0.044596987024287174	0.37410063286556927	0.060845094541862994	0.019654070346731632	0.04285392080810618	3.4558212610405454E-4	1.1875604339575487	1.9894127340589507E-4	3.495464601272185E-7	1.7966739339256792	-2294.3493361793653	238.5756023076273	115.24425596923103	443.89400258672305	1188.6841663448506	522.568329695926	7	87	42	127	61	0.4879320982787907	1.253433199197745
847470000	-113841.69265759108	-110928.58763911255	-2913.105018478523	-110928.58763911255	1924.333391938634	0.044596987024287174	0.36145151537194403	0.06513481996275883	0.019654070346731632	0.041009494107728944	3.4421588532718714E-4	1.2411058232405694	2.0254496407556643E-4	2.76287767671463E-7	1.6286354502726235	-2306.067864687184	163.32687217823118	132.89225596464166	670.6271159561277	984.7969214683736	437.61203577019967	19	72	49	144	40	0.4879320982787907	1.2662757384102836
847480000	-113851.49623715141	-110919.50990586488	-2931.98633128653	-110919.50990586488	2109.1375484090745	0.04410293813405885	0.36611061309045534	0.05717377050537492	0.01654017700822481	0.04064931242072183	3.504000561592719E-4	1.175118380496526	2.0777722881503173E-4	1.768755431798975E-7	1.3035395124688267	-2311.7684949977106	781.6943728001224	135.03634269000236	681.0194524833336	890.799496804139	425.31093553806693	3	82	51	127	61	0.47123644653181146	1.2662757384102836
847490000	-113856.4818510336	-110897.19444809656	-2959.287402937036	-110897.19444809656	2037.7207820586466	0.043428054232789975	0.36611061309045534	0.05948238280144054	0.017287123249455024	0.04095953617304286	3.437096037712553E-4	1.183003967131514	1.974510453078712E-4	1.6704548886718722E-7	1.234307021033628	-2307.427351571896	175.94619155981795	148.18924536358773	559.4613303361328	1043.601692576456	453.4019930465974	13	83	31	138	59	0.48694776046041216	1.2662757384102836
847500000	-113809.17211745222	-110907.36119417094	-2901.810923281291	-110907.36119417094	2080.4330571173837	0.045238456954088985	0.36611061309045534	0.059259959584750756	0.017394852621534673	0.047582306592152686	3.3693046035639926E-4	1.1871694829249162	1.872886828702043E-4	1.1430976596859565E-7	1.1669950576503214	-2309.577402850516	426.82862150721235	110.26045255057606	513.4632024701377	912.753489926458	337.05400518340787	8	80	34	153	49	0.48694776046041216	1.247804228302226
847510000	-113807.40636033818	-110905.10786399819	-2902.298496339994	-110905.10786399819	2080.5130586931646	0.045238456954088985	0.35771916397453674	0.060536997322441874	0.017394852621534673	0.047582306592152686	3.5479669074702327E-4	1.199071922413325	1.9538235083263507E-4	1.5484066679558764E-7	1.298423405138059	-2322.3019314759163	194.74098985709176	122.50198924745078	419.4218713253275	989.4919222220931	667.0880643277848	26	63	36	140	59	0.48694776046041216	1.350544827740995
847520000	-113824.07142462862	-110909.62381219398	-2914.4476124346334	-110909.62381219398	1942.5598896903984	0.045202961020904285	0.35771916397453674	0.05853705083624377	0.017394852621534673	0.04261264977934835	3.3323940177745927E-4	1.1223749408976833	1.8654124502179672E-4	1.4099130438892985E-7	1.2784648513410504	-2311.6332297856075	199.84962037228453	82.6115628872169	230.7571332543607	877.33013136282	500.79122276583513	7	65	19	191	42	0.48694776046041216	1.3191137070996999
847530000	-113825.93026135245	-110909.5044302695	-2916.4258310829414	-110909.5044302695	1966.925110559529	0.04565131750756273	0.3486493268685066	0.05853705083624377	0.01497549662834884	0.042325626468291924	3.3602636569106284E-4	1.1446310016884473	1.871198075689502E-4	1.39423642685587E-7	1.291435512997869	-2338.0729398751214	258.45746488335175	112.27087038002244	220.59397068609334	854.6404183978265	495.4282836442356	6	78	1	183	56	0.49000981436448743	1.3191137070996999
847540000	-113877.61017468339	-110945.92147752874	-2931.688697154653	-110945.92147752874	1894.053000890144	0.047807838165246565	0.3486493268685066	0.058920864700958954	0.017965728809649244	0.04436167164165629	3.393550568790214E-4	1.2291031200572744	1.9272280581769064E-4	1.2828586868679947E-7	1.2196463127439001	-2343.746065178303	159.55892760919403	139.82523583567917	188.16579349466514	909.9662712102818	489.62989198512656	7	80	3	176	58	0.4847610023446787	1.3067034397549306
847550000	-113848.97619931772	-110902.64964646353	-2946.326552854191	-110902.64964646353	1791.3786068854945	0.047807838165246565	0.36320417792404996	0.05578081139190852	0.015125463227467833	0.04436167164165629	3.3760675110359887E-4	1.202935834564953	1.9980738008161487E-4	1.4491321100430075E-7	1.2775679196036736	-2344.6517295022436	175.8415633484702	115.5896687674053	405.6700096427204	991.9455195611102	398.95513568487206	64	14	18	187	41	0.4847610023446787	1.309171083710549
847560000	-113834.02074933643	-110910.62748669354	-2923.393262642889	-110910.62748669354	1616.6765600501824	0.043246269347006476	0.3648824160867315	0.060583119542914024	0.020258168143842865	0.04436167164165629	3.3195286390763553E-4	1.223690608466649	1.9556750076076289E-4	1.1681312114684798E-7	1.2310192031411202	-2355.278113964246	171.47845945343187	112.56241510350287	247.1008518328025	951.0567530472504	636.2213525235478	43	31	22	165	63	0.4902417277839842	1.352735144089314
847570000	-113867.04828967068	-110912.4141760915	-2954.634113579183	-110912.4141760915	1781.2500548045598	0.042436490906933036	0.37606156011671094	0.056649802659527446	0.017463928461266043	0.044753727979058	3.296528799063047E-4	1.2213172440526232	1.9543730631207688E-4	2.0918890445656204E-7	1.5546667052813126	-2368.270823151483	162.2496860717225	161.48970579451327	381.60968315809595	946.2855917319791	660.0471699924819	44	32	10	182	56	0.4848068816145051	1.3089804377680645
847580000	-113870.30475657996	-110932.95325823655	-2937.351498343411	-110932.95325823655	1749.7990889773355	0.04453506376402037	0.37606156011671094	0.05762520345502685	0.01856027212475137	0.046209339366657616	3.302713057681601E-4	1.2427388209479862	1.9983144728108557E-4	1.2907538463631757E-7	1.2408516705853148	-2340.107427896794	329.17753681415354	135.60601095139918	386.92905247212667	927.0960495288488	395.39152116780264	8	69	14	189	44	0.48288102643687814	1.3089804377680645
847590000	-113900.627939556	-110942.62869014665	-2957.999249409346	-110942.62869014665	1611.704592046176	0.04453506376402037	0.3745734149735184	0.05568568234349202	0.018536533429868694	0.0468531296615671	3.190450443178724E-4	1.1663873163345557	2.005982364820825E-4	1.3871747752435373E-7	1.2877123899583092	-2351.77736129898	150.07844874829007	129.5764660140113	329.73255920215433	953.8281050899017	574.4160224076979	39	29	28	177	51	0.48288102643687814	1.2548640306205492
847600000	-113860.72150043832	-110914.35025923232	-2946.371241205994	-110914.35025923232	1710.177609620027	0.0441096161637536	0.3641312824702081	0.05643714890781181	0.018536533429868694	0.04340272450568188	3.2658327729453556E-4	1.1406316507840126	2.047442383800945E-4	1.3960055824415512E-7	1.2622832505277821	-2330.922882515235	155.31847121046442	158.39317219367894	172.2441858417546	1068.5568028325592	434.63600993960966	59	22	18	178	47	0.48288102643687814	1.2548640306205492
847610000	-113890.58794209007	-110932.64329907809	-2957.944643011983	-110932.64329907809	1622.952683542826	0.04358601026158783	0.3540551207623369	0.05558342616835947	0.01942413321232327	0.04197069985556222	3.1661224184225827E-4	1.1649399063027555	1.9989907219902152E-4	1.078674797729604E-7	1.1661080344301835	-2352.9274116485917	176.1684642705731	291.15203484712663	812.2934347918888	991.5737306065901	554.529228441483	77	17	47	127	56	0.48288102643687814	1.3310977213096402
847620000	-113879.13870129331	-110919.90267849091	-2959.236022802402	-110919.90267849091	1622.8995929699715	0.042724533012238594	0.3540551207623369	0.0589472968607113	0.01768256328110892	0.044596711690530755	3.2039610865024454E-4	1.1372721809724593	2.055001170459652E-4	1.1213982709160515E-7	1.1582851821601434	-2341.5908058645705	181.36473346201444	300.8565856164152	711.3082515845324	966.9879747179599	422.37672162440737	79	17	26	143	59	0.47753515529772367	1.2391378009512204
847630000	-113851.63577128114	-110920.86237082405	-2930.773400457099	-110920.86237082405	1637.8319620221812	0.045388783376904614	0.35770576047437574	0.0589472968607113	0.01768256328110892	0.044596711690530755	3.161751613185315E-4	1.127507998261093	2.0412286202797718E-4	1.3024170651103525E-7	1.3034811041094638	-2340.387922305288	169.18368116408567	198.4468571516974	576.5225698186141	912.8177260829406	340.8612386452581	80	2	16	182	44	0.47955924192421484	1.2391378009512204
847640000	-113866.30717108533	-110913.92370174262	-2952.3834693427093	-110913.92370174262	1504.9847577759817	0.04463708865644612	0.36230147143592556	0.06016661594323033	0.01903009943470755	0.044042259158195096	3.2536767941235105E-4	1.1186594898675237	2.2004570418040568E-4	9.273472156104998E-8	1.0474783720699568	-2330.507469262974	188.56382081326447	84.52085679006221	377.8552502335546	830.3240880406026	459.4328216252305	59	13	33	173	46	0.47955924192421484	1.2391378009512204
847650000	-113852.63022658971	-110919.81788309592	-2932.8123434937906	-110919.81788309592	1583.6581246457113	0.04145625082823137	0.3638944728379177	0.06016661594323033	0.01903009943470755	0.04405079779529778	3.2989128900915457E-4	1.1394639156394526	2.1445521984131668E-4	1.2109536746514546E-7	1.1968680436534844	-2332.4540918317766	181.22076245880925	119.62355087858224	177.4436133898355	752.3376471161772	430.49516529364905	46	9	36	172	61	0.4728541498444483	1.222079073127832
847660000	-113881.71598231586	-110925.72016473423	-2955.9958175816355	-110925.72016473423	1437.6903869213506	0.04386187507338605	0.35438037028644404	0.057097965279561874	0.01903009943470755	0.0428211394663419	3.35163165723641E-4	1.0771979364817572	2.2702415290794294E-4	1.1908006769807651E-7	1.1559410328325317	-2350.1113967779092	204.76971513469235	752.6096883919248	601.1312464178617	928.4834909203432	512.400246081379	89	43	33	114	45	0.4728541498444483	1.1925704532690748
847670000	-113875.71998352131	-110908.23429586756	-2967.485687653752	-110908.23429586756	1438.3473267956133	0.04486165582657139	0.35438037028644404	0.0597098812338786	0.01760717652357679	0.0428211394663419	3.302725688628379E-4	1.149355960248911	2.1909943495623775E-4	1.767164753032494E-7	1.3629763725419446	-2344.901797132085	149.03970869437813	282.7064752658544	717.9775631056593	963.9414445808321	460.35328544955644	87	10	41	127	59	0.4871911178595957	1.2858167774772629
847680000	-113871.29752929613	-110923.88313920297	-2947.4143900931654	-110923.88313920297	1508.26838761381	0.04486165582657139	0.3587933914521546	0.056144252820191844	0.016693139584639593	0.0412732565400441	3.341386989183727E-4	1.1444696375101195	2.0835919677123478E-4	1.340194452698539E-7	1.228436011739595	-2339.2421415063286	114.72616079250574	182.13316396632933	528.5670952805473	1112.2578563606821	550.3291483624931	45	37	54	132	56	0.4877064963052089	1.249856715270007
847690000	-113877.6957630877	-110927.19953835265	-2950.496224735042	-110927.19953835265	1364.0047792165603	0.04486165582657139	0.3680559246089472	0.059544280762844064	0.016430668922703652	0.043670040794737755	3.319328082511149E-4	1.1936717838386888	2.122876919098819E-4	1.6350337809591486E-7	1.3449175120169545	-2349.719772299364	178.83109829045162	269.27833540972426	539.7425782005201	851.1788241693689	691.6633431909664	78	12	2	186	46	0.47991999034841026	1.3494779750871717
847700000	-113882.21634835667	-110925.01613848085	-2957.2002098758176	-110925.01613848085	1518.4595011002184	0.04486165582657139	0.37061842794904504	0.05878470758876855	0.0198877276479112	0.044006502557608844	3.1462792393689514E-4	1.1622427087032623	1.98418644307438E-4	1.4576688973137002E-7	1.328527578691964	-2358.3766203456235	140.3859151639909	474.61358291223104	683.0241944995851	818.9025695341367	555.4417558098127	77	13	39	141	54	0.49688203697331695	1.3060641149353565
847710000	-113897.98306477131	-110939.25145444284	-2958.7316103284666	-110939.25145444284	1582.8336801499258	0.04772154485876019	0.35660212030578925	0.05579075612658001	0.0198877276479112	0.042313700677835984	3.2060537471287787E-4	1.2158446779170673	1.9358402597182916E-4	1.3236294203702424E-7	1.2734938999215764	-2360.848073952739	165.9001709318056	565.98466766822	872.9094361876038	823.105703709863	504.369506689356	79	42	98	88	17	0.49688203697331695	1.4548351619112283
847720000	-113890.39963641038	-110934.64631230755	-2955.7533241028286	-110934.64631230755	1786.5565357899188	0.041796476589932435	0.35660212030578925	0.05579075612658001	0.01729811269186062	0.04284511672478364	3.149856611052988E-4	1.1442332339955228	1.8122644292406845E-4	1.484843245436492E-7	1.3611770584602183	-2364.0099596350233	163.05604330497644	643.0700197774025	1048.7678926186536	820.7630748915674	740.612807562847	76	51	69	65	63	0.49729796109792856	1.4346979880419974
847730000	-113873.68367722232	-110913.47649767145	-2960.207179550866	-110913.47649767145	1834.0139090542289	0.041796476589932435	0.3529119449415244	0.05995273792207186	0.018779830825316927	0.04284511672478364	3.2661907512985833E-4	1.1898716057362726	1.917494606345709E-4	1.3724555136984007E-7	1.2421942981225804	-2339.4152068829458	147.23195236430257	454.26858308902996	909.970420939318	1131.3957603161743	766.6302436110067	75	68	14	11	156	0.4896437416195807	1.3030612733679874
847740000	-113866.7880899499	-110917.38016252601	-2949.407927423896	-110917.38016252601	1772.1498403603978	0.041796476589932435	0.3529119449415244	0.06158248560334241	0.018779830825316927	0.04438702445996725	3.312869634078366E-4	1.1974635813760963	1.9541536590150365E-4	1.2430974727550378E-7	1.1908977328611874	-2335.1073468184636	161.59453264209952	566.7747741077098	1231.6446346746209	1601.6494511508229	742.0386103709831	71	56	35	7	155	0.4896437416195807	1.3195585471836389
847750000	-113851.55492919139	-110898.24112908628	-2953.313800105118	-110898.24112908628	1666.1217471562184	0.0458725882496479	0.3521759274037505	0.06158248560334241	0.018779830825316927	0.04438702445996725	3.242815641174971E-4	1.1464385233767955	1.9486754095394284E-4	1.1985689222758382E-7	1.1980289034025835	-2335.3682920217966	156.18219893660577	674.2108923464137	498.6372486669659	1599.701260658743	574.0593225907261	78	109	15	14	108	0.4913017130474729	1.3195585471836389
847760000	-113887.49539098146	-110925.53090931894	-2961.964481662522	-110925.53090931894	1721.496691915154	0.04154810194536438	0.35209709931242666	0.058783087176687544	0.017122603095425147	0.04400023447020828	3.412907157018588E-4	1.1402109678592616	1.9680611638051777E-4	1.4118917347763915E-7	1.2270211569494363	-2347.42529866439	132.653896575608	634.6742393868161	1156.9524312161032	730.8135727339735	687.9506737390476	76	72	49	77	50	0.48666403482765574	1.2659349225565886
847770000	-113934.7984999205	-110945.98092585907	-2988.81757406142	-110945.98092585907	1922.087656041177	0.041520151001973676	0.35209709931242666	0.058568276075884045	0.017549377625072617	0.039761540821516665	3.4117476931944807E-4	1.1976680278064036	1.9351469548955046E-4	1.302915715028027E-7	1.137633401372013	-2342.1907890552347	117.61900686321151	575.7320986201263	875.3977408097273	817.5236977466832	640.6791443779302	74	28	20	92	110	0.48853866169671273	1.4179998558340436
847780000	-113884.05037909078	-110945.92858552303	-2938.12179356775	-110945.92858552303	1709.9194128603892	0.0444147923876693	0.35209709931242666	0.058553035139106854	0.016755829126949666	0.04903113253821617	3.484258378753914E-4	1.190405443938109	1.9932437674751127E-4	1.7479331083537588E-7	1.3610721324370432	-2349.8955351778827	128.40282390762158	171.24025923711133	917.4318520124386	779.2223005030031	813.7188307726974	64	27	58	114	61	0.4722911986726734	1.2681923538183666
847790000	-113861.48653816532	-110938.52260462976	-2922.9639335355655	-110938.52260462976	1810.682161185608	0.0446113111468764	0.3573694383181728	0.058553035139106854	0.016755829126949666	0.04306399197732932	3.4781714899959277E-4	1.1648467912618166	1.9734752757863335E-4	1.1364121791184988E-7	1.1497264017541269	-2352.369349867863	163.9465797774822	383.99055884795206	1087.9602381185857	946.9866105128932	606.0074394553351	79	13	23	177	32	0.4658203244919843	1.1785843093231771
847800000	-113863.48222173362	-110944.0037561442	-2919.478465589415	-110944.0037561442	1877.6546668001877	0.04419950190837085	0.34897926143384317	0.06075944969484205	0.01636487256613169	0.04139971882803422	3.3640875864803926E-4	1.1656256262893505	1.9397545889118564E-4	1.1586361088283805E-7	1.1968939485135885	-2355.620961120031	137.13758840961177	194.46237155417214	621.2836189185185	937.9696343365594	514.6461976869361	66	6	18	200	34	0.4658203244919843	1.1785843093231771
847810000	-113857.62386764886	-110935.60982893861	-2922.014038710243	-110935.60982893861	1961.709399370286	0.043891375703564724	0.34811668473126733	0.0560102114991236	0.017839771603828332	0.04139971882803422	3.3169081210769933E-4	1.205164087821345	1.8498169613235076E-4	1.3264408268776173E-7	1.289208512743953	-2358.1837646494914	132.9964858600007	356.5579084789434	539.2056882407176	923.2583961150498	735.5540625014816	71	1	22	158	72	0.4658203244919843	1.1655142835462757
847820000	-113830.34908856028	-110911.0236628452	-2919.3254257150857	-110911.0236628452	1890.0703682950402	0.04883558366370267	0.36935562749295026	0.06304013547577621	0.0184080732808196	0.041078524731582036	3.2602075289154425E-4	1.2050297348734245	1.8343721254147146E-4	8.265868152292E-8	1.0916788621567561	-2367.435329073947	144.4001296927453	360.8987099359	669.9888549041902	801.1559195745366	770.6324516995448	72	16	19	134	83	0.4905370757351659	1.345567098069149
847830000	-113875.41090414998	-110922.55963545204	-2952.851268697938	-110922.55963545204	1881.3609504218416	0.0464036994008432	0.35157354362513343	0.05866859302343415	0.0184080732808196	0.04198661235480724	3.365024626069063E-4	1.1150688599652987	1.9285809906887945E-4	1.3790832225627664E-7	1.251741344416711	-2352.69700544694	180.05628934540627	194.8851865507429	836.887422236811	750.4476525330421	570.5153545728367	64	31	33	175	21	0.49002277063069977	1.32396636617292
847840000	-113836.49079333208	-110929.9047606388	-2906.5860326932752	-110929.9047606388	1668.8637476531499	0.045800376385565104	0.35157354362513343	0.05369781379062874	0.0184080732808196	0.04477842645062137	3.326224528147717E-4	1.1818572701011125	1.9196788022738049E-4	1.422861080289532E-7	1.333754548435799	-2353.5457553180563	176.81794877764602	199.43413335901226	637.9022119048167	907.6742923525484	556.2628071623665	29	60	55	120	60	0.49002277063069977	1.32396636617292
847850000	-113833.64110927058	-110912.02894108102	-2921.612168189559	-110912.02894108102	1778.773173242567	0.04576488541273159	0.36881003240948423	0.05897082477886899	0.01689217646601992	0.04579979544789707	3.371116008563962E-4	1.2296056756750835	1.9554957581261297E-4	1.2556014569286984E-7	1.225399786666486	-2339.5059483586806	164.6349637436626	324.47344280890064	765.5377018968312	625.5029530865659	1257.0304748546719	88	1	99	134	2	0.4838164831735618	1.2227108581606694
847860000	-113829.33245071764	-110913.80871460888	-2915.523736108764	-110913.80871460888	1877.6974208439892	0.043488034785531884	0.36713526705437577	0.05593129809144858	0.016271882594494694	0.042342508337333086	3.429754284633165E-4	1.1900592667396561	1.9529258731765527E-4	1.283114923496922E-7	1.2420207362617928	-2352.0156101968996	130.14370292233957	426.7304784584737	1037.7088673449496	583.1036681193277	526.5252559755692	80	16	76	97	55	0.48051819373994054	1.2227108581606694
847870000	-113863.56721003089	-110932.14814453533	-2931.4190654955546	-110932.14814453533	1795.7336475003735	0.04227569806140823	0.36713526705437577	0.06177556885167467	0.020925327871485135	0.042342508337333086	3.254010662675669E-4	1.1562266530986727	1.8814956079589592E-4	1.7202215481710495E-7	1.4116323501217354	-2337.8981594119036	146.42563022481707	809.8331986157053	1172.3698990673022	621.273841542243	556.5773475742774	83	33	67	117	24	0.4771959898923568	1.2227108581606694
847880000	-113891.56292775895	-110941.04480638774	-2950.518121371204	-110941.04480638774	1718.8321719396852	0.04816554445091385	0.3684860997657376	0.06165060304534251	0.015834889784001518	0.04583380029882324	3.2456681499111147E-4	1.119688278113447	1.924714331846938E-4	1.649634011430561E-7	1.3898868618190412	-2348.0453815026685	173.34281925695763	451.4364182130506	1138.390926399651	801.490387775628	592.0897751065864	78	23	33	45	145	0.47161003790463185	1.2377327228651183
847890000	-113910.63992412403	-110950.04552855033	-2960.5943955736993	-110950.04552855033	1640.5333199836232	0.04637084333565485	0.3684860997657376	0.056864113240451056	0.01594655078974645	0.043613013203189076	3.2829435444957605E-4	1.1091279364998652	2.0266342893482452E-4	1.1931898580603249E-7	1.1802251521433405	-2346.2730238949807	147.2466159754921	497.88174716848107	821.8636336565386	882.4824534502945	554.333279947554	68	25	39	139	53	0.47161003790463185	1.1598915835045795
847900000	-113872.6894732753	-110909.99929672077	-2962.69017655454	-110909.99929672077	1460.9600687032528	0.04637084333565485	0.3684860997657376	0.05973224132473411	0.017090634379486866	0.04620914210717346	3.2634850652950347E-4	1.1299202060193803	2.0351068344042863E-4	1.4944321525810683E-7	1.2939072455398026	-2347.4716825653363	159.33217405350192	368.060920141679	754.4721297083331	1137.2539197443875	615.4619973015191	65	19	167	7	66	0.47784174646620003	1.2124382006821999
847910000	-113901.30611043202	-110946.05147000018	-2955.2546404318396	-110946.05147000018	1417.10298041792	0.046187526541113584	0.3685742358887803	0.0608235905554695	0.018794525533955383	0.03892486568682114	3.1282092450600447E-4	1.0860581909276148	1.9991421361225498E-4	8.73440774998582E-8	1.08953818294929	-2364.023146896978	172.27372040876094	435.0168721097185	904.8073019245081	708.1852522114486	447.32328726355615	65	29	169	13	48	0.48211006297904324	1.2124382006821999
847920000	-113868.61067670344	-110917.78834185241	-2950.8223348510187	-110917.78834185241	1395.2544421104608	0.046187526541113584	0.3573983141203037	0.060051445228960054	0.018794525533955383	0.04383489678567738	3.3034916167398905E-4	1.0679793776863962	2.1036140930865647E-4	1.1411315361252503E-7	1.1687277896713215	-2351.724181288197	145.21020350796584	253.8431975959172	880.893571433091	736.5210151559162	443.9196021966116	62	32	118	66	46	0.4747011440426471	1.2050386775160342
847930000	-113872.93044885682	-110929.66633152719	-2943.2641173296315	-110929.66633152719	1259.9293829933097	0.04524059516793888	0.3510914677153711	0.05987641035753915	0.018794525533955383	0.0400307847102821	3.41916840583663E-4	1.0832233150728336	2.2107888239523307E-4	9.385227811209081E-8	1.0288508799473857	-2346.877145926663	139.59510743320914	415.0014575670744	927.8197290358218	276.84370414498943	617.2415194830079	71	33	190	18	12	0.48153829068208237	1.3338637637923516
847940000	-113883.329923146	-110917.04739692961	-2966.28252621638	-110917.04739692961	1222.1208739029175	0.04524059516793888	0.3565864811209834	0.059941952326428315	0.018794525533955383	0.0400307847102821	3.2096871685152403E-4	1.0695066594283746	2.23284068436089E-4	1.0502352450062781E-7	1.1166793238753785	-2339.0099560825342	213.66397326042127	170.84062492979382	909.277072914749	344.61387758072715	513.9866510611658	22	69	188	39	6	0.4941499551073261	1.3409618839775763
847950000	-113904.15826982906	-110931.9835292836	-2972.1747405454544	-110931.9835292836	1160.8937173323477	0.04524059516793888	0.3578014840678818	0.0582438523523192	0.01958691585571006	0.04365136651497707	3.354195544146953E-4	1.0998884243128098	2.3015046294521397E-4	1.53262749785886E-7	1.2491752002839835	-2331.6756848611763	163.31378119159558	189.40254347640206	896.9321526228744	369.4619421356787	555.6422563742224	51	40	172	52	9	0.48750511655265566	1.2400571854934916
847960000	-113904.11954171791	-110944.82197382883	-2959.2975678890866	-110944.82197382883	1340.4422108133733	0.04597004767067291	0.3578014840678818	0.05868369038239653	0.015245682858654401	0.047204471027677476	3.2835291402101E-4	1.0929170229020997	2.2847757273636234E-4	2.3655424332833196E-7	1.5352044827216877	-2307.260989297575	123.82603783585856	242.39170658729753	896.0732682261184	265.5902371854972	810.1513746529546	56	39	189	36	4	0.48750511655265566	1.2462297260674522
847970000	-113879.4286514165	-110922.10658502388	-2957.322066392614	-110922.10658502388	1326.7383113748688	0.04597004767067291	0.3808125328824229	0.060134974962048275	0.017804254628342394	0.047204471027677476	3.300308922935409E-4	1.1196733690152152	2.2156324622619905E-4	1.0009063253653102E-7	1.077957164045242	-2339.267808166768	174.58228842402963	433.7753598806987	709.0701200445327	548.190784571007	610.7921810384541	92	2	187	27	16	0.48750511655265566	1.2928351193851262
847980000	-113868.04164988	-110922.73684410003	-2945.3048057799747	-110922.73684410003	1330.7591138872638	0.045679892552073914	0.3722670370722647	0.060134974962048275	0.018636214216780553	0.03932158179869108	3.3291126952610036E-4	1.1612544681514694	2.280747643601851E-4	9.512585875257256E-8	1.0569841586522783	-2331.3821683162073	183.1630884518297	460.32090618264783	899.2747400850587	391.8541825004568	495.22286159169755	89	6	186	33	10	0.48975551304580517	1.3857945456177028
847990000	-113878.92928039512	-110926.33280239877	-2952.596477996354	-110926.33280239877	1308.9997413672695	0.04160648882844183	0.36885026853920977	0.05641219319277886	0.018444928017627687	0.04532055069827618	3.206987389160645E-4	1.0985490686920218	2.279709478091337E-4	1.7317762815350732E-7	1.3901930506035454	-2318.888398782234	157.04472823014726	180.0617963888003	935.2033263625472	228.14373944154417	473.0671137374326	92	3	186	13	30	0.48661444654674635	1.3857945456177028
848000000	-113906.14711145718	-110937.66093554643	-2968.486175910748	-110937.66093554643	1498.4778040966012	0.04465748833639798	0.3547654756951748	0.06509322271700772	0.018444928017627687	0.04247894909001986	3.1534645565274425E-4	1.0985889641268036	2.192881209597415E-4	1.5602481977841846E-7	1.2870316270291486	-2313.49057751063	187.66618147940338	178.6713210922738	870.1430980376239	474.9712242839436	476.5083141194114	80	15	177	50	2	0.48670798240299423	1.2967319753895439
848010000	-113925.60358816544	-110957.29963062816	-2968.303957537277	-110957.29963062816	1438.2575795519713	0.04465748833639798	0.37476447201831115	0.054146488947678484	0.01860828247014949	0.04247894909001986	3.224965370358785E-4	1.124153810703127	2.211901192966127E-4	1.8068729537754762E-7	1.349745120246757	-2317.4834627207133	161.65197226665546	323.9692569597224	877.1113990159268	448.21077098442646	749.120046561937	96	3	174	27	24	0.4914345156542852	1.2775562983743245
848020000	-113905.32613702465	-110939.42439330246	-2965.9017437221846	-110939.42439330246	1450.0268034145058	0.042935555874619856	0.3714948211011185	0.05853792959540652	0.01860828247014949	0.0457079548754755	3.168819065145517E-4	1.13487943518234	2.1219688385316793E-4	1.2079434704428736E-7	1.153769572781497	-2311.2170325149264	144.94801464896892	208.81678967538215	855.7844049474988	354.4093321274062	917.804114051974	93	4	187	31	9	0.4914345156542852	1.2775562983743245
848030000	-113872.74858016368	-110909.36388958085	-2963.384690582824	-110909.36388958085	1583.2753197131638	0.042935555874619856	0.34691537310641324	0.05627630842061874	0.016602877320304438	0.0457079548754755	3.360492522965373E-4	1.1136613970469234	2.2115905979043835E-4	1.4320548751807474E-7	1.172673314173844	-2305.1638872362496	164.644376264724	286.9376526203054	826.7608869187227	315.42428123896826	1082.8305495262575	86	33	145	55	5	0.47117858109029775	1.2775562983743245
848040000	-113868.72520430644	-110929.61142751965	-2939.113776786792	-110929.61142751965	1341.3253134479478	0.04171860538782742	0.3605291233604012	0.054332769515338504	0.01707253386547826	0.046672576349400564	3.4746377351509E-4	1.1742608961223948	2.290602195429274E-4	1.6377834320765542E-7	1.245590788445623	-2309.8030617918516	195.64069307841413	588.3659858502722	953.9648600930136	337.8832016674772	537.4831757212388	92	36	133	45	18	0.46349801980247435	1.2706472896256489
848050000	-113885.02740439985	-110962.46106438126	-2922.566340018583	-110962.46106438126	1427.6560300495298	0.04370609631245551	0.35360289361284286	0.05945269110891198	0.015662274830806733	0.043377387078808886	3.38557754961291E-4	1.0659265902087247	2.214566020726472E-4	1.2562314151916467E-7	1.156619083229654	-2309.668314103929	169.37607030633671	560.8530348864379	854.3121043285712	484.5215282256313	699.9373771111433	98	13	151	42	20	0.46739447570757925	1.2147573008629426
848060000	-113852.456523741	-110942.75139776144	-2909.705125979556	-110942.75139776144	1447.5142428342087	0.04563922167694886	0.3728444765448169	0.06283687332227023	0.017608088126820607	0.043377387078808886	3.3643388169371676E-4	1.110747803917163	2.0665349995617927E-4	1.0806111587557504E-7	1.1426184860697657	-2322.2912562347215	149.15966893029366	653.0238626621965	985.8602396771915	449.9911308296514	623.4458892914475	96	61	123	35	9	0.46739447570757925	1.2089837127743146
848070000	-113863.73659783437	-110927.8860727557	-2935.8505250786716	-110927.8860727557	1476.340988555273	0.04395798882793395	0.3728444765448169	0.06283687332227023	0.018100990040762304	0.043377387078808886	3.414959276490646E-4	1.1288863812196115	2.0631974783395253E-4	1.3485619282721106E-7	1.1800302680529542	-2319.0196616938615	130.3532657721735	618.3581163667855	831.6311801177455	470.080556833927	255.441612643038	98	22	147	56	1	0.4589174084259743	1.113464839725394
848080000	-113840.64533206966	-110922.0457158576	-2918.5996162120537	-110922.0457158576	1516.868430360954	0.04522661430584563	0.3537988637069816	0.05632225565754262	0.016468256222611947	0.043377387078808886	3.326320449361633E-4	1.110478398082093	2.0064547816782543E-4	1.0076127310464439E-7	1.1130066443411541	-2329.75311184415	170.000049548838	117.81336144212727	727.6028870031349	1047.604400048349	487.4148861150305	93	3	62	104	62	0.4589174084259743	1.1488353889272604
848090000	-113885.39086179431	-110939.41310338821	-2945.9777584060976	-110939.41310338821	1561.8374071819137	0.04284906558729056	0.3537988637069816	0.05632225565754262	0.016468256222611947	0.04124790647474984	3.3293361023215636E-4	1.1793575263470752	2.011799315829128E-4	1.9932203966416576E-7	1.4230226968873614	-2333.0037493397426	180.52549894745573	139.91581429513852	632.3284664633701	866.4544589119884	650.6763859356805	50	40	27	134	73	0.47880627981025753	1.1559180161458031
848100000	-113863.74709916877	-110909.68423260617	-2954.062866562597	-110909.68423260617	1564.920633328527	0.04284906558729056	0.34740154036022763	0.05595672073580638	0.018223758898613475	0.04124790647474984	3.4079130479764536E-4	1.1859450248624408	2.0706805997136907E-4	1.5988453659845177E-7	1.292081847882254	-2351.025732378099	280.71632661597516	116.05192614423697	537.0978192432113	995.114812406351	660.4346636442624	24	61	31	152	56	0.48407313703685934	1.3982469564507765
848110000	-113863.35876131963	-110906.73420022351	-2956.6245610961246	-110906.73420022351	1376.856310114587	0.04284906558729056	0.36861001211596944	0.06102939015702542	0.0170991270493605	0.047132720350933625	3.3229688260757626E-4	1.1883399604852638	2.0701417720639406E-4	2.0830978005335576E-7	1.4355342584451731	-2331.638721388021	211.2265587857256	124.31518346144378	554.3282008505983	771.3755959391943	838.0641593325557	19	72	10	159	64	0.48154409742668525	1.311611670404187
848120000	-113893.05560039259	-110916.4284184525	-2976.627181940081	-110916.4284184525	1451.9572502846302	0.04370589338107814	0.35991974252179165	0.05379284416181585	0.0170991270493605	0.045861929834874346	3.359351657855055E-4	1.1902740196961585	2.0735966055054295E-4	2.6501922462139736E-7	1.5238706898210346	-2317.712382932217	167.4621875020231	133.78598122546455	133.38095207696085	418.84452989862694	775.8078098837618	14	68	2	33	207	0.48334292430437387	1.3087395957769163
848130000	-113839.97189987217	-110873.0173866322	-2966.9545132399703	-110873.0173866322	1444.143105597902	0.04509418778282918	0.37201784839019253	0.05826197689902305	0.020407114001143423	0.04599621105699198	3.293444250657039E-4	1.160639989623092	2.1596898699333827E-4	1.7382285438087528E-7	1.2955971841580063	-2300.3648616717364	498.12265525828644	141.7285610712278	541.8051313601632	581.7153957577572	719.9128274184449	6	81	5	52	180	0.48045325540829487	1.2636232707864035
848140000	-113871.64547310186	-110896.89507738838	-2974.750395713479	-110896.89507738838	1450.526271694591	0.0441015694414609	0.36399133314305737	0.05970622682575859	0.01795110619093649	0.04671371096060463	3.3652683401381826E-4	1.150436374710271	2.1965461347786728E-4	1.6075925412916584E-7	1.2018279176714166	-2302.646201263413	142.29121312268924	142.7193873246947	329.07401166454457	814.1528027437699	637.8858360299587	10	78	18	160	58	0.48270879411400613	1.2636232707864035
848150000	-113867.43438058658	-110885.64977490866	-2981.7846056779276	-110885.64977490866	1524.4410535008199	0.0441015694414609	0.3456165927417139	0.05970622682575859	0.01795110619093649	0.04287993243413386	3.2678794832995367E-4	1.142333712862535	2.151224093177892E-4	1.7775363474049122E-7	1.290659695698397	-2303.391443709425	218.71284361765004	133.71691009282995	412.4627202822094	705.8931665757189	514.3011973469501	12	75	32	143	62	0.48555209797945004	1.2636232707864035
848160000	-113881.03331130135	-110909.63766423808	-2971.395647063275	-110909.63766423808	1594.5433060986998	0.0441015694414609	0.36260135731686466	0.0584819958818192	0.01795110619093649	0.04402716623167147	3.4048623845117214E-4	1.1720094507249783	2.0889632979317855E-4	1.6568274097538035E-7	1.2270351458977642	-2305.421481422306	113.85171064961072	252.66710654443452	529.8363024307935	882.39707958162	444.6410573802443	85	4	49	126	60	0.47612653019870554	1.2636232707864035
848170000	-113875.95376075938	-110917.05414395384	-2958.899616805545	-110917.05414395384	1649.1012808134521	0.04615540087804837	0.36636277615703705	0.058006631131281634	0.017755986598777126	0.04402716623167147	3.3193620983832354E-4	1.1447381307016662	2.0860207583424574E-4	1.4031848375209054E-7	1.1859876729869527	-2306.2195760632117	111.31165567410858	336.2104189191964	445.9086236488927	1088.279057732267	688.0828665210179	82	26	22	76	118	0.48498979454407726	1.3324422692082423
848180000	-113877.70285209955	-110903.7847506854	-2973.9181014141473	-110903.7847506854	1786.8162738842861	0.04541661077571969	0.35614368307223127	0.05853936938645179	0.017388615832898816	0.04606880967105131	3.3986183103144245E-4	1.099925255583674	2.1286013006722456E-4	2.377339888197451E-7	1.4171483743005138	-2304.407693600672	110.91699914139055	371.5061664498677	743.8288539157453	1031.784467894512	631.9246590022283	62	55	72	76	59	0.47290383056475166	1.223539051152626
848190000	-113878.546997005	-110916.38950843598	-2962.157488569027	-110916.38950843598	1699.968107609733	0.04548675307804396	0.3748324045930393	0.06112874847242146	0.017388615832898816	0.04707666827305366	3.397795094418217E-4	1.1954274051373188	2.1069327612530851E-4	1.8636463460864244E-7	1.3227889049534256	-2313.90699008772	228.229495570799	191.79254901523285	560.9950967854794	725.8289076706084	395.69091678801743	11	81	26	141	65	0.486124095724938	1.2466833022257644
848200000	-113835.72787523159	-110909.19817395328	-2926.5297012783135	-110909.19817395328	1732.2799327147877	0.04631843544102551	0.379054745334978	0.0632235597192423	0.019692605256782163	0.04250297826048608	3.434188346976571E-4	1.1847608517861172	1.964334738825127E-4	1.524670401264123E-7	1.2511833835096717	-2322.626735212531	120.23255413955076	132.76874418442418	507.7430814507805	1139.228429711023	472.39482570620555	26	64	57	104	73	0.4826127209515349	1.4239636104005404
848210000	-113838.44566265677	-110885.7491960233	-2952.696466633465	-110885.7491960233	1794.0624837986538	0.043416461989566765	0.3653357324512081	0.05588432054082573	0.015479370896948638	0.04250297826048608	3.369173831785887E-4	1.1164868070051934	1.8909230166797104E-4	1.4186037183000493E-7	1.2373391185607872	-2339.955743410403	141.76718464524876	188.04421529780765	618.9769809534528	1005.5440023573208	533.7955512438207	73	16	51	118	66	0.4826127209515349	1.2948097688868159
848220000	-113861.00917562952	-110882.1046172586	-2978.9045583709117	-110882.1046172586	1821.7706683381653	0.04574827297028212	0.36353790947419784	0.05908219091499387	0.01864376017154271	0.04250297826048608	3.298891615241241E-4	1.193730553853514	1.9167498591520632E-4	1.5893068588529324E-7	1.2584209698117002	-2325.822403859293	135.14706624505533	527.2534194713086	1638.5753482754908	1142.3258154515972	598.5590663315205	86	61	1	110	66	0.4910215005921663	1.4029769326979775
848230000	-113861.9182137616	-110893.86163017359	-2968.0565835880084	-110893.86163017359	1881.9990751519083	0.04574827297028212	0.3618193432921967	0.058667217513361326	0.01864376017154271	0.041682624167086374	3.303554040713375E-4	1.1507136666367725	1.9548165241562406E-4	2.2126393869589662E-7	1.440619897779171	-2315.110522406718	164.81446625567466	258.48331642475296	1043.606954198043	1369.273214321553	439.802922867237	64	58	46	83	73	0.5016270333389785	1.4029769326979775
848240000	-113888.598166705	-110907.02772136935	-2981.5704453356425	-110907.02772136935	1846.0506143458908	0.0436782139732558	0.354222833999038	0.058667217513361326	0.017996785403976142	0.045736667984016245	3.283621987000108E-4	1.144087842755562	2.0148073011428503E-4	1.8617078708949613E-7	1.3192559125103065	-2321.135579050176	131.09194778097324	531.4519342375955	945.8410915516968	730.5287512588466	478.6859937700735	88	46	68	96	26	0.49963809116828045	1.4623752191799215
848250000	-113870.63709268748	-110897.72488313034	-2972.9122095571392	-110897.72488313034	1868.459980191035	0.0436782139732558	0.3574953372987003	0.058667217513361326	0.016520032634418765	0.045736667984016245	3.4150157901872156E-4	1.2007886535729546	2.019071799337944E-4	1.9649369245429985E-7	1.3332419689358455	-2326.8995169265654	181.64348411247985	410.1286719594378	1009.8878600536676	898.7689883264853	516.8948252942755	91	44	50	86	53	0.5004983584607373	1.421283492086044
848260000	-113815.25830981885	-110897.62328785402	-2917.635021964829	-110897.62328785402	1787.0496836433506	0.04296608121270333	0.3574953372987003	0.059119471240389264	0.018183166106794033	0.045736667984016245	3.366018852465712E-4	1.1613344661303309	1.8890946080831752E-4	1.261725509053E-7	1.2584049474266115	-2354.8903304219198	148.484080912249	508.56116453866645	1382.3491452360797	988.1854657348771	450.9799211763054	90	39	108	36	51	0.48798493854793107	1.308506209595701
848270000	-113866.38420630248	-110919.69478897049	-2946.689417331993	-110919.69478897049	1818.0377002087484	0.04430258115656029	0.3574953372987003	0.05434788024862899	0.018183166106794033	0.045736667984016245	3.41966714982984E-4	1.2225870261557257	1.9527972744940293E-4	1.625664037265009E-7	1.3035210032312403	-2341.213530806623	170.0886700546064	482.8460509402134	1014.6112072545839	549.5883206630705	747.8034494880468	87	28	150	52	7	0.48798493854793107	1.351783494814045
848280000	-113832.86914888739	-110912.24828347556	-2920.620865411823	-110912.24828347556	1871.5014561051241	0.04014357129897048	0.3562983228436661	0.058296192551380334	0.018183166106794033	0.042198518698022804	3.3957039789600106E-4	1.22567589817331	1.8956569594858822E-4	1.9863199795481349E-7	1.4973327292350564	-2330.7466619229103	131.82839250856077	445.54345555462334	933.0731669525603	343.2957307739335	602.0229862787181	90	46	160	22	6	0.49247674905515243	1.29110101278729
848290000	-113811.68767450613	-110929.77003808126	-2881.9176364248765	-110929.77003808126	1861.1500079640798	0.04290972742525343	0.3608376598190395	0.06137071595795173	0.018183166106794033	0.04210787007424767	3.5903095764639446E-4	1.2508402178819544	1.94383848701967E-4	1.5194987919177744E-7	1.3412641704553392	-2342.5945925573515	113.60533782451449	661.3854669957847	1007.7504130677578	559.2602291793612	501.0272705678874	82	44	129	35	34	0.49247674905515243	1.342948958202213
848300000	-113842.61845430333	-110911.05741680393	-2931.5610374994035	-110911.05741680393	1701.3022170457496	0.043868833817076784	0.35576322713195124	0.05711724988330319	0.018183166106794033	0.04210787007424767	3.558108520206233E-4	1.2014898939144882	1.9919263804067176E-4	2.0004844820504955E-7	1.4285729867315673	-2354.2040042595463	153.7323276821709	676.9403131415329	1264.2834089125352	992.3752326229453	469.0244058295042	83	69	48	90	34	0.47201904671400224	1.26564179954029
848310000	-113845.7083677368	-110916.7571725169	-2928.951195219904	-110916.7571725169	1872.9775916686688	0.04051054426950722	0.330460734495696	0.06242817401110283	0.01585519216774977	0.045041821020287684	3.490889678052311E-4	1.2380570677095428	1.8732602937219378E-4	1.982466702377369E-7	1.4356989434507095	-2356.0910435632372	172.9126403575386	293.64403425926514	969.8990001363447	725.7007425020073	531.4096494682798	86	22	104	65	47	0.4759791786733208	1.2683151480531953
848320000	-113808.79319860775	-110908.02946442869	-2900.763734179056	-110908.02946442869	1828.8391938739385	0.04310764080289632	0.3488895026962751	0.06242817401110283	0.01623703577771496	0.039417245778512425	3.502531565739475E-4	1.2363153057629248	1.8758172622176003E-4	1.344098516319931E-7	1.2819489964202435	-2360.0155264934374	146.44094642590144	338.12336972541976	1029.7247582286643	700.3507552423112	451.5786341167295	83	27	134	66	14	0.4759791786733208	1.2957875483537826
848330000	-113843.47310815386	-110884.84403985583	-2958.629068298037	-110884.84403985583	1887.1917098614745	0.04366001318046952	0.3488895026962751	0.0613908695865362	0.018197094940319087	0.04293510022313928	3.4791868683786725E-4	1.2793942690589262	1.872258178487945E-4	1.9660352025716967E-7	1.3864628668730437	-2352.11922803955	139.02370498126666	516.870043360315	996.9096017298606	633.8785308560352	1705.8562442303312	78	50	131	56	9	0.4729573165737704	1.2691642932880531
848340000	-113810.45311638253	-110876.93322040432	-2933.519895978219	-110876.93322040432	1994.8250405636961	0.04509369591171767	0.35784030790592497	0.05385639979247695	0.016466896286044894	0.04293510022313928	3.312262200829905E-4	1.2702059230371097	1.7463713376306573E-4	1.9183609842239906E-7	1.4764243106206094	-2344.455717270214	146.23855196876687	493.69719091429715	1003.8968870391201	451.07340968382556	1220.6005136050471	90	14	184	26	10	0.48377000998608316	1.2691642932880531
848350000	-113870.32266709663	-110908.62301957043	-2961.6996475261985	-110908.62301957043	1939.695314756106	0.04509369591171767	0.36761029261923694	0.06251462723595234	0.01862402479578784	0.03979889284035895	3.4229214872783935E-4	1.177011674191709	1.83488987863816E-4	1.8812430802377945E-7	1.3763820248617928	-2346.9089571349728	134.03683021012733	392.81141615557624	994.3970750738657	903.472762181883	630.2879505078254	89	10	147	17	61	0.47031562500626467	1.2245799775629131
848360000	-113865.60364034196	-110897.78432315006	-2967.819317191904	-110897.78432315006	2152.9554444002183	0.04458950172049601	0.3667260518421457	0.058776455160822576	0.01862402479578784	0.04739363682007443	3.2170135512731056E-4	1.1981926174634328	1.7159824942714248E-4	1.5475463013714662E-7	1.3445255817399289	-2354.086457295451	135.20449280512486	166.6236904165436	877.8810602400106	656.7743248881266	574.3278190330165	87	1	205	14	17	0.4861264948643114	1.1936044424893042
848370000	-113882.16829873956	-110914.21227353554	-2967.95602520403	-110914.21227353554	2270.2871942454854	0.04240095138708416	0.36120023257944395	0.06024208478571175	0.01759056466893237	0.04739363682007443	3.2911566194277283E-4	1.2753148119172966	1.6747250551497184E-4	1.5111677270434232E-7	1.2993464162263773	-2356.3693224206063	131.74651392205223	263.46356073583877	874.0227193445388	806.140186956425	1648.6495709965295	80	17	159	66	2	0.4861264948643114	1.2554503858893638
848380000	-113894.62083168105	-110919.46182595783	-2975.159005723228	-110919.46182595783	2149.7750307003535	0.04715716007942064	0.3526124250166409	0.05661900718703462	0.014770343349850373	0.03875331948423223	3.2548408662077903E-4	1.2313840446008057	1.7146968805243148E-4	1.5017670384989837E-7	1.3084584576764577	-2362.8245303037784	154.37565512438914	332.3431170648503	749.0189475100017	973.8720213248548	786.23152141658	81	8	147	32	56	0.48089758383754994	1.2554503858893638
848390000	-113867.98180329427	-110906.71180901359	-2961.2699942806803	-110906.71180901359	2084.0790685898364	0.04520842005153387	0.3526124250166409	0.057220130815423056	0.016226125650076726	0.04881218261987576	3.32499279591023E-4	1.2775253150226702	1.731569795612914E-4	1.7819805814060823E-7	1.3852162384884215	-2352.926658009626	147.4530962962557	501.14954182625075	1201.377456985172	408.1793339093877	813.7658725679983	83	10	102	15	114	0.48089758383754994	1.3388022832858324
848400000	-113860.90773058556	-110913.91395678512	-2946.993773800436	-110913.91395678512	2146.190747882316	0.044690066383995274	0.34551897858118563	0.05996915245362238	0.018737075006995577	0.04361450358295642	3.2200117671437445E-4	1.195773521872016	1.703481845264376E-4	1.488770348006665E-7	1.330880520980101	-2356.082732359944	138.20155070350492	297.1507953074398	835.0287370309452	966.2654840434047	618.9266286699349	57	40	53	79	95	0.48763637834338813	1.264560106261112
848410000	-113846.72393794176	-110908.3616069472	-2938.3623309945533	-110908.3616069472	2070.9932575528937	0.044690066383995274	0.34584959450179265	0.05736348470019318	0.018737075006995577	0.04361450358295642	3.331403751421321E-4	1.256934502160884	1.6840366696952547E-4	1.9271533941090738E-7	1.494175929271062	-2374.853130895066	188.11591503574783	836.7964844569864	922.9539005813006	647.8508703318639	1370.3497116371411	98	114	60	46	6	0.48236231376661437	1.3331078960714766
848420000	-113836.32018592763	-110907.80573417025	-2928.5144517573735	-110907.80573417025	1986.2748583122557	0.044690066383995274	0.3659912662260869	0.05773994773435808	0.019502990097030964	0.04186200907749223	3.265178158822951E-4	1.2122069774612225	1.8039686405136769E-4	1.2054477209121003E-7	1.247759858970049	-2360.8146135450847	239.80907114918037	647.2582745006284	982.996503661148	295.22669264651313	684.2740061717981	98	30	159	20	17	0.48236231376661437	1.2828795729497726
848430000	-113853.25872166699	-110941.37008724285	-2911.888634424146	-110941.37008724285	2030.1136566569394	0.041268936775723956	0.35849897047130347	0.0642880922287489	0.017780121269294156	0.04723632123105182	3.4367982708136043E-4	1.2217649124272945	1.884863508880879E-4	1.6893286050657093E-7	1.3702018355137922	-2342.531392787145	140.46123596638031	448.69107979498636	942.2616452939584	497.69029371332954	593.5140052588143	78	34	174	28	10	0.48236231376661437	1.2671352652222967
848440000	-113828.18840120766	-110922.90190071387	-2905.286500493796	-110922.90190071387	1984.3416458105469	0.04242285243493368	0.35062587149356156	0.0593507623934955	0.017780121269294156	0.04723632123105182	3.4534375259902836E-4	1.2669593107132928	1.8715075795634008E-4	1.5874516492840578E-7	1.3425516428943975	-2337.3791871051685	170.32598243503463	573.4937067824892	952.182027778825	453.1514963553277	951.8533095656829	88	27	151	56	2	0.48149374427897684	1.3013984389894198
848450000	-113859.84309279296	-110944.259994927	-2915.5830978659683	-110944.259994927	2076.179373297907	0.04242285243493368	0.3702155966548827	0.05736213163651685	0.018524646997936916	0.047589118210311664	3.459470392192711E-4	1.2615934266227558	1.836217680294845E-4	1.1284546182665173E-7	1.1639519972954246	-2338.632525882168	164.3171233536554	544.1785988127915	915.4744197506195	726.9842930791725	546.6997658197732	86	53	147	9	29	0.48149374427897684	1.377223799970648
848460000	-113873.89332735164	-110934.02690189757	-2939.8664254540786	-110934.02690189757	2055.9726828857133	0.04689328670531938	0.3578841296238414	0.06054856611818324	0.01950722325658925	0.047589118210311664	3.4389862099365307E-4	1.2298764015026469	1.8242171091157507E-4	1.1770036330406795E-7	1.1362646908246166	-2334.43249270398	169.57764591090694	713.5961858295736	1100.9407976319026	1174.8597020997438	733.4260143352124	87	78	97	5	57	0.4830100969567401	1.281237976193251
848470000	-113852.26637260574	-110942.06753588677	-2910.198836718959	-110942.06753588677	2016.1641747132123	0.04689328670531938	0.3635460635196741	0.05548571902117071	0.015269313293731738	0.04001912338788812	3.554553134544052E-4	1.1817464504314108	1.8932572809713373E-4	1.2862116288435677E-7	1.2132156645847585	-2340.1943289233973	173.67288489820328	577.0733559466884	973.2874795293166	1199.5958786079482	645.1129736671772	91	43	117	25	48	0.47111951743040914	1.1951248961185035
848480000	-113840.12361473778	-110921.97332380422	-2918.1502909335577	-110921.97332380422	1979.5055900823672	0.04734705597811168	0.3640832950283399	0.05765370910283619	0.018949527444495386	0.04576325713919038	3.571320961982857E-4	1.297346210078302	1.8323251652404508E-4	1.699763235774847E-7	1.3291139288534224	-2338.4087960605625	136.89250866936644	161.8576620467321	785.4063867235753	1028.9716702496587	431.227860381842	77	14	147	43	43	0.4792173331895344	1.1833885909054518
848490000	-113817.73477648117	-110917.3615118121	-2900.3732646690833	-110917.3615118121	2013.424794181509	0.04410057951621004	0.35901741607070065	0.05446032677681011	0.01990422426143816	0.041197596919155643	3.6523215748954945E-4	1.199160269136637	1.8647506909790905E-4	1.2554259938765305E-7	1.165036605169707	-2329.944029189707	132.4008355101254	278.69521516512276	1078.406492091145	985.7049832699564	565.4132586784866	92	2	139	39	52	0.4792173331895344	1.2890186551328613
848500000	-113828.11342304134	-110920.88160413776	-2907.2318189035846	-110920.88160413776	1956.1476939553054	0.04764833995857132	0.3614290923865186	0.0628194257626179	0.02052062312630255	0.041197596919155643	3.464117129494256E-4	1.213320680264239	1.7579553348776427E-4	2.403107823777048E-7	1.6203234411580707	-2343.556718355731	161.4420914141193	224.24858539841378	836.0097740873853	508.9675846138576	627.474073131989	92	1	180	14	37	0.4897619168156683	1.2392829520766682
848510000	-113800.86333689891	-110904.17967790617	-2896.683658992739	-110904.17967790617	1820.7121519144684	0.04177910711574332	0.3801197625644803	0.0596847941591575	0.016572309802564873	0.043490413373483756	3.43219833015719E-4	1.1368531169285268	1.7911583957800272E-4	1.6266984345113306E-7	1.4289637739355814	-2352.1998802168364	158.33337699523634	353.48628129695726	959.7477760685052	631.7718432349745	666.4706346208733	91	1	167	8	57	0.48763718988137883	1.2198268958324214
848520000	-113813.35055366835	-110894.00086418448	-2919.34968948387	-110894.00086418448	1693.6454378753358	0.04406406590584684	0.3701120496450073	0.059092982238442004	0.01666563175829912	0.043490413373483756	3.4779784337847606E-4	1.2017795286707385	1.9411082578236303E-4	1.4887482205181357E-7	1.274374077818271	-2336.5923940832677	169.45655155841882	131.2450125214235	882.6048591257529	405.33890968115844	509.9763546915118	68	23	197	29	7	0.4819618749670615	1.328577831043043
848530000	-113841.57543236873	-110921.92740145524	-2919.648030913498	-110921.92740145524	1656.126276288091	0.042289336494276984	0.3714622366728548	0.05851535301520567	0.017698464826840708	0.0449599358147031	3.460622869715027E-4	1.1869827728713827	1.9383895911547034E-4	1.8257650484001677E-7	1.381351718781409	-2338.1340993514596	174.61807640182846	278.3837171641078	846.8390837872927	314.096744304397	853.5029811504118	80	12	136	10	86	0.48963889501802177	1.328577831043043
848540000	-113843.1477963736	-110913.41990767294	-2929.727888700661	-110913.41990767294	1648.2957725278368	0.04429396050810473	0.36234087072673576	0.06149584963266869	0.01905810362961486	0.0445810820451078	3.4679920070980626E-4	1.200185578186357	1.9293721401558822E-4	1.639372072146819E-7	1.3197368366660929	-2344.5753126409595	145.1936011961712	139.2856553607268	1086.103572403928	740.5455652987367	756.2095933538166	65	29	99	6	125	0.48963889501802177	1.3555332044090307
848550000	-113851.63674460995	-110916.77986752523	-2934.85687708472	-110916.77986752523	1800.416334141026	0.042809878162840216	0.36234087072673576	0.054261648038108325	0.01943451550086599	0.0445810820451078	3.507544167704648E-4	1.1937115896747625	1.8808591495058212E-4	1.6028310559953727E-7	1.2678015484521117	-2330.31282127186	134.4406750033553	113.95394867996568	453.25362898117226	662.7859458894139	962.5739372463662	87	6	4	46	181	0.4817662087995102	1.3678741758683568
848560000	-113842.29039906543	-110931.77644811991	-2910.5139509455125	-110931.77644811991	1685.578772723898	0.04674456768365875	0.36234087072673576	0.05563323966492015	0.016472656509462627	0.0445810820451078	3.6007909304543027E-4	1.2253193807240084	1.9753300080344187E-4	1.5616243475807903E-7	1.2440081675581274	-2314.0469029769297	239.82243743384188	106.47530242715001	86.52838347313107	259.8125269254343	743.4103241214998	26	38	15	27	218	0.485053285437315	1.297629257278438
848570000	-113862.45154523983	-110935.39832885626	-2927.05321638357	-110935.39832885626	1401.0047551549037	0.042465533542091795	0.36234087072673576	0.06018425898580442	0.01706736368304879	0.04439551272765	3.699557890086571E-4	1.1893119829266063	2.0817254406429604E-4	2.1679813325318557E-7	1.3888426992066707	-2328.758119891141	269.0048288459437	88.7098266623427	151.9133067460049	344.3048069380015	762.358922682553	32	33	16	7	236	0.47871866687530895	1.321365763715507
848580000	-113838.08850578705	-110945.53846714228	-2892.550038644766	-110945.53846714228	1221.996292296645	0.042465533542091795	0.36234087072673576	0.054993456651128314	0.018159243734698887	0.0436956308410404	3.59205166248087E-4	1.195173809068788	2.041894061385409E-4	1.5649760228320381E-7	1.283264665502214	-2321.2259042754185	85.73251385540755	209.3798569084883	103.59388669999258	431.83818162821854	786.9293616518663	2	31	56	1	234	0.4793103512188494	1.3454908130709213
848590000	-113788.85853942871	-110921.12259772685	-2867.735941701862	-110921.12259772685	1231.5438060138326	0.04253502067444621	0.36234087072673576	0.0619811849732223	0.018159243734698887	0.04481245014449329	3.61620514705925E-4	1.2075544745058087	2.1543184910067256E-4	1.538206074948028E-7	1.300959494342557	-2313.392556597498	244.75495428889258	167.50816037517134	86.72074023160891	228.03041049613117	838.3726663755257	12	24	53	2	233	0.4848382754228286	1.3804320887493227
848600000	-113798.43683000888	-110932.0178123837	-2866.4190176251886	-110932.0178123837	1218.5397621772834	0.04190007550679624	0.35503225129540344	0.06116783973004929	0.018041989674866005	0.04671754692330628	3.5827321737965176E-4	1.2546951070351018	2.0505162593302022E-4	1.3418685937978427E-7	1.2519810275536063	-2328.032505329724	212.8936674273909	112.07152894119662	80.96051138442459	303.49028769572595	791.1060987670219	24	16	43	5	236	0.4835669583589034	1.3090859991864734
848610000	-113806.98399851922	-110938.94190330018	-2868.042095219041	-110938.94190330018	1491.204399927293	0.04570504557988446	0.3637775940077355	0.057232550404394365	0.017188333749632276	0.0448789176377548	3.612649187133468E-4	1.202588754174915	1.9922265311804786E-4	1.1492828230123468E-7	1.1745269312289865	-2332.351403845463	125.63669253885949	126.79804142494218	62.87098701368677	204.2039499226691	770.6848140771616	23	52	10	3	236	0.4835669583589034	1.3121092644545365
848620000	-113823.22192620658	-110934.504443219	-2888.7174829875703	-110934.504443219	1519.2959734420192	0.043790888514019896	0.3654198051200539	0.06167951948884211	0.017904678695314615	0.04416708171553367	3.569083071999568E-4	1.1586917754495385	1.953027735902558E-4	1.623043499414099E-7	1.3430380382693905	-2329.96988099847	129.0668929191263	227.81253545375148	1038.2947188420153	1069.718357234777	681.0374569927931	85	4	69	25	141	0.4835669583589034	1.3530384903902712
848630000	-113846.9675586406	-110924.19925506595	-2922.7683035746404	-110924.19925506595	1478.7069095367679	0.044955715129581617	0.37156541311711844	0.05916641964598098	0.0177359848379852	0.04481295955060585	3.560083321281083E-4	1.0965964109092574	1.914612047193118E-4	2.0590629735873228E-7	1.4108208658141792	-2324.536788545568	108.16228617550371	420.83344624806494	934.9001245535837	943.3619764377765	835.6918894264383	90	3	104	30	97	0.4835669583589034	1.3546813115571574
848640000	-113833.66585178036	-110931.72026274778	-2901.9455890325776	-110931.72026274778	1458.1636163384903	0.040510100304386634	0.3508674023827062	0.05635024774864847	0.021189313409425266	0.04387231524997435	3.544986619736197E-4	1.1810645497391214	1.9149069081786686E-4	1.4155725848979917E-7	1.232813877447286	-2325.69574305492	95.23516810327715	428.3370838431282	1040.157007914197	1127.772448886212	612.2681565728512	89	6	102	50	77	0.4869629767837342	1.2743347908178169
848650000	-113881.26591799875	-110938.17438677193	-2943.091531226824	-110938.17438677193	1424.1063529299863	0.046417578716630256	0.3585192505774975	0.06141389029482966	0.019782794116459515	0.04273696597392686	3.572039837916977E-4	1.2020633693448621	1.9555031940322694E-4	1.8087257316378191E-7	1.2917798395358002	-2336.3872078325735	116.17666347479292	288.9480591629034	990.0507481568834	1167.6892357828885	598.7311248998107	86	12	141	28	57	0.49380309762032637	1.3956888982330902
848660000	-113849.76627547211	-110911.2199994554	-2938.546276016717	-110911.2199994554	1447.9004442675005	0.0463547011068333	0.3585192505774975	0.06141389029482966	0.019782794116459515	0.04557677399923427	3.595126720212538E-4	1.1959443915939723	1.948292685164459E-4	2.9454874956711166E-7	1.6161760460788746	-2340.56507761977	106.19155189638882	388.64445506995423	949.7805995109916	665.3486072527307	923.400869470122	86	5	136	78	19	0.49311208201286255	1.330831416370345
848670000	-113829.81537146721	-110906.92323669963	-2922.8921347675728	-110906.92323669963	1190.7823618560772	0.04566701792398901	0.36915576734533895	0.05812498892566895	0.017711743266190322	0.04563010213095431	3.490933232641591E-4	1.1850193016173798	2.009837614405118E-4	2.6462340128201046E-7	1.661791698673209	-2361.0987269544	111.31785013933936	206.5252817074867	1013.7945574030202	668.4244873775901	917.4029327781798	76	5	175	64	4	0.4939276078518009	1.3749517424165105
848680000	-113842.42411489066	-110937.88255619945	-2904.5415586912186	-110937.88255619945	1265.6166105379043	0.044233512001291546	0.35007084892885165	0.05946149046040922	0.020128737073498507	0.041019534778796364	3.6388229178426976E-4	1.1710420071569745	2.1045857846213476E-4	1.8260535979839665E-7	1.3522478277949488	-2334.111083641941	144.70660516956917	535.9612533424898	935.2163609238011	549.731573379869	547.2061496288235	84	12	154	1	73	0.4939276078518009	1.3749517424165105
848690000	-113804.41417416069	-110909.38984503898	-2895.024329121703	-110909.38984503898	1427.6148208708798	0.04371025462729691	0.35007084892885165	0.05881871994257237	0.018795609682342465	0.046973910283113256	3.6592886959631337E-4	1.1483720294744164	1.995714841437998E-4	1.5992744758465081E-7	1.2969441090956677	-2337.2537335670527	106.83481156790675	884.3127250056639	1016.03983623769	395.3700751674283	823.6587806921339	89	100	89	13	33	0.4877058652200144	1.3814163299902509
848700000	-113843.06267486067	-110941.09972926653	-2901.962945594149	-110941.09972926653	1547.5170172026758	0.045500629110057096	0.3551881716885356	0.05881871994257237	0.017330782120288556	0.04081020464265599	3.568957928721239E-4	1.1489413103726975	1.961414472488102E-4	2.2453317025353988E-7	1.515800560179227	-2331.178721510461	121.74212483091101	782.7235591413247	1072.5847235929132	840.6862840263732	423.5109978946929	92	46	96	41	49	0.46598276510774805	1.2549664486247716
848710000	-113849.77960125623	-110949.38539464466	-2900.394206611575	-110949.38539464466	1332.5881311942376	0.04753688296336012	0.3730220003121345	0.06350804849440049	0.01832144394325932	0.04193521237390651	3.5633271155637887E-4	1.1558908639159888	2.0382864705175473E-4	1.377673419316909E-7	1.2334298767688041	-2339.7856062163487	121.55657479773015	279.68090951950813	891.0776653755407	1076.5071604404375	623.6026729805066	85	13	20	157	49	0.47648145684152454	1.1897953375611052
848720000	-113832.18377248367	-110940.81418228446	-2891.369590199205	-110940.81418228446	1396.1516336546547	0.04800013750056806	0.3684960037662416	0.061096832976503486	0.019589297182381196	0.0410634721286823	3.3634546782748513E-4	1.166656695917035	1.8921073866900946E-4	1.368575195451474E-7	1.3132350305879075	-2340.725927517781	130.39241686081598	588.5576945947762	1234.644237264794	1116.0049716022775	631.1577142744939	90	18	64	79	73	0.49854657142250713	1.3248818532623938
848730000	-113805.5271712826	-110926.82898622726	-2878.698185055339	-110926.82898622726	1548.07626403695	0.04800013750056806	0.3631649914052716	0.05576713994923743	0.019669175758665395	0.04725622148848884	3.413176783053778E-4	1.1631248196923236	1.8888437412701694E-4	1.002453468795187E-7	1.1636271813343897	-2350.877904416666	130.07036946776873	152.7068029464063	263.2669235198579	973.3744680333365	828.2448253591062	71	9	16	153	75	0.4914767855160877	1.2924576167201889
848740000	-113807.30948883948	-110915.99299788132	-2891.316490958168	-110915.99299788132	1650.6424008975578	0.046412794725405715	0.36498982220377835	0.05576713994923743	0.017321375318017248	0.04410753013212873	3.5419230438273E-4	1.285352415138707	1.893482375446819E-4	1.518104091943899E-7	1.3314897440332436	-2348.5048905000367	100.15541938193606	178.60684746734992	1047.7577562129757	1016.5195667402152	653.8774285132633	82	10	5	133	94	0.4893691412595932	1.3489055827053198
848750000	-113794.96910407984	-110923.02123762268	-2871.9478664571448	-110923.02123762268	1635.8162193587134	0.04168813091300841	0.37449008956427693	0.06328291799424152	0.017321375318017248	0.045083592687408296	3.597124739018955E-4	1.1678720511183205	1.9601063790524646E-4	1.4382575146600942E-7	1.2981641290309023	-2336.8815553415498	92.41528938648646	389.84238129024686	994.8221280798238	960.047828228068	695.4395456448759	81	14	18	155	56	0.4893691412595932	1.3489055827053198
848760000	-113830.98929703706	-110931.9378206315	-2899.0514764055492	-110931.9378206315	1621.9657146216136	0.0441892830465181	0.37096097785061716	0.06372968123933222	0.01598350997995164	0.045083592687408296	3.5623404342173645E-4	1.2329324504525891	1.923371928265461E-4	2.0916125183616217E-7	1.5208414487627657	-2358.791294907083	114.54407382605058	164.75909750291797	274.5443746044175	974.2579657329114	644.9595544729149	63	14	10	145	92	0.48712201996404864	1.3089323512229953
848770000	-113836.34967964323	-110930.12033129866	-2906.229348344572	-110930.12033129866	1458.798076524447	0.04559961190290434	0.37096097785061716	0.056545587777156445	0.01598350997995164	0.04492476905998856	3.520545102560969E-4	1.1436909556659136	2.0008541172711154E-4	1.3229883974696446E-7	1.2299906270776304	-2347.9412010296137	178.69324395417064	74.53947190863637	248.7693873898033	913.936883953069	723.0325173976566	21	40	27	166	70	0.4814263635569605	1.3006088118340895
848780000	-113864.81585293927	-110941.18299377822	-2923.632859161057	-110941.18299377822	1352.7239225355027	0.04559961190290434	0.36680999061832864	0.06069096990338621	0.01598350997995164	0.04492476905998856	3.4750050714694785E-4	1.1158445707100786	2.1235972494207983E-4	1.7906278928682377E-7	1.3224544251391408	-2310.8803406744655	171.28341401866453	110.48951404090757	511.94649471751075	1044.4284945173704	499.0011221315721	18	65	33	135	73	0.4899959073556837	1.3149875244355076
848790000	-113827.42298908679	-110917.5142616372	-2909.908727449582	-110917.5142616372	1447.2920922647986	0.04390189292539472	0.36378036718422985	0.059390306929267285	0.01766618774452982	0.04492476905998856	3.548368783044946E-4	1.1537100060761258	2.105559214496475E-4	1.4374209266432604E-7	1.2320682163146557	-2324.015963852142	104.62018311656651	68.58875945734628	466.3884322714537	1096.8079553445182	492.523275286547	49	35	9	151	80	0.48053608767525374	1.267679793841465
848800000	-113837.80559610216	-110925.98711201173	-2911.818484090424	-110925.98711201173	1525.3304168121554	0.04225140032328527	0.3556137000554118	0.059390306929267285	0.018271242797044472	0.04492476905998856	3.536257069078585E-4	1.1528501201912758	2.0991388167173065E-4	2.1643076711874374E-7	1.4899264823477905	-2328.236854229579	109.95090618062184	199.99997657779727	381.647976799333	822.0901527635226	422.5661543870802	53	26	2	185	58	0.48053608767525374	1.267679793841465
848810000	-113888.4582699873	-110966.21820236274	-2922.2400676245647	-110966.21820236274	1446.0281192403822	0.045138511015951295	0.3556137000554118	0.059390306929267285	0.018271242797044472	0.04492476905998856	3.6077481552352736E-4	1.1558210231432025	2.090039376197753E-4	1.6226372058976508E-7	1.253636673686093	-2330.816623650188	85.62173893392526	142.39916638827415	495.8552159129884	1122.4509322121742	481.5998780994285	80	6	3	163	72	0.48053608767525374	1.246871100104352
848820000	-113876.35063397892	-110959.05880639712	-2917.2918275817965	-110959.05880639712	1449.4742888379417	0.041399833750296794	0.3573759864435344	0.05979848758484286	0.016230998971717585	0.043125367917347814	3.5625859606066657E-4	1.2000607953529752	2.0678867438256505E-4	1.6349097747124581E-7	1.2901055215426867	-2326.68389219606	118.1228081325042	106.33193671842321	340.8536049895398	1024.5402557950385	484.21697054518614	56	26	27	147	68	0.48053608767525374	1.2625060405391852
848830000	-113853.99879252801	-110930.50258782304	-2923.4962047049753	-110930.50258782304	1413.954894932101	0.041399833750296794	0.3645593222651007	0.05979848758484286	0.018250767036188838	0.044885208619925294	3.5793823511344756E-4	1.2016837189825251	2.0778809972014136E-4	1.9752250268289462E-7	1.4166025954874317	-2335.333175950737	113.28556635132956	366.54742762587114	481.2393499341856	1235.4298925401542	547.5615421861211	88	4	17	133	82	0.48053608767525374	1.1892132538080158
848840000	-113873.40521865374	-110951.72104918941	-2921.684169464333	-110951.72104918941	1402.087622029395	0.04383393420225081	0.3645593222651007	0.052374423397527035	0.016974813568723008	0.04433381201927667	3.551757224890242E-4	1.1677640347327949	2.040107216877956E-4	4.936782744046749E-7	2.200310123625347	-2347.8258643921836	171.57773703804318	464.13624261758105	868.3716938412498	1399.4474706494832	550.4613354123657	90	14	65	90	65	0.4929489556285057	1.2514979867721423
848850000	-113853.90720624795	-110948.09845708562	-2905.80874916233	-110948.09845708562	1369.3208269766974	0.044780453943477426	0.3645593222651007	0.06085052859308365	0.018207566794745337	0.04343005420261576	3.5418826042467013E-4	1.229663937957479	2.0042113926466994E-4	1.3121170274399258E-7	1.2655423598282252	-2363.8546803629897	174.0508977773134	713.9377414332662	1318.5324329843613	1633.9327778215973	608.2822647696236	84	89	56	17	78	0.4929489556285057	1.3051686954621873
848860000	-113846.22030776886	-110941.20554030864	-2905.0147674602176	-110941.20554030864	1259.685249348338	0.04668920768503092	0.3645593222651007	0.06085052859308365	0.01803492381034953	0.04422291210857229	3.575817893292766E-4	1.1975987883525716	1.9947130041334793E-4	1.3172430895730565E-7	1.2223301925286083	-2350.6799806210092	128.47109554765112	258.5330625209775	729.6458102068134	1554.3355487587705	631.5841116766665	72	16	62	99	75	0.49219929326265666	1.2397241507044099
848870000	-113829.69430223592	-110934.559496587	-2895.134805648922	-110934.559496587	1410.8052907572521	0.04668920768503092	0.36128472776257897	0.049642766767801064	0.01747478787551188	0.04422291210857229	3.4213084742577767E-4	1.2261345610076564	1.937639877343479E-4	1.1058877782841099E-7	1.195112984286864	-2349.8454481903254	136.77753092103654	432.40022330270966	990.0753293705445	835.279301283272	645.7156746052668	88	33	94	51	58	0.492366034985611	1.2397241507044099
848880000	-113838.56153572297	-110948.61053409583	-2889.9510016271315	-110948.61053409583	1371.3119860384531	0.04387203419107262	0.35702439722910945	0.06239405925670151	0.018997813508409976	0.043033629751445285	3.492163289276879E-4	1.2051187712143374	2.0076383212186739E-4	1.8314272298959398E-7	1.4544072230622758	-2333.597639123262	122.07493646696526	554.6747680484403	834.9114996967735	1117.9496593965862	493.23313802883064	83	32	61	87	61	0.492366034985611	1.3084911725494952
848890000	-113788.4721864166	-110900.70191379105	-2887.7702726255543	-110900.70191379105	1300.726509843143	0.04387203419107262	0.36062494056585	0.0575435279261361	0.018997813508409976	0.04487042315060735	3.7915274246257336E-4	1.2125258460049746	2.2090620416296465E-4	1.3569401531729338E-7	1.1794316598370693	-2327.6044358953413	151.8325589795032	531.3266496674928	1146.3324674546025	824.0522640214905	643.266680436109	77	41	83	62	61	0.4680407809285098	1.1689257686587697
848900000	-113767.25901958995	-110900.97029451562	-2866.288725074336	-110900.97029451562	1217.7054709098022	0.04729812606978029	0.35627927988084795	0.0575435279261361	0.017335695343809843	0.043420764254216516	3.779142199246226E-4	1.2558636589128578	2.1790404323457558E-4	2.3634549949949586E-7	1.542411274173576	-2332.2532642679516	134.92775879327866	479.467559830048	944.8788317333601	915.4283207107669	588.2323056335676	85	32	51	91	65	0.4783427098871441	1.1881049234160441
848910000	-113841.33688856396	-110927.71823760425	-2913.618650959724	-110927.71823760425	1292.9786940790775	0.043874111871865705	0.3726613735393921	0.057066881704225414	0.017749487564759935	0.043552881573493796	3.603391520343121E-4	1.1698863141515896	2.1452104990446298E-4	1.5556869286315665E-7	1.2599900868451188	-2327.365658761531	142.1567931710342	701.8617305141528	1371.4512982150645	674.9887995060878	239.50901251422397	83	74	27	137	3	0.48935464286408553	1.403410816323122
848920000	-113788.52736802108	-110894.62351161304	-2893.9038564080374	-110894.62351161304	1307.938819402494	0.040947065942573746	0.3726613735393921	0.06513588020553406	0.020809461670862072	0.043552881573493796	3.6346418460330365E-4	1.1983979055712055	2.1937811992353494E-4	1.2498355237169451E-7	1.1643026009082933	-2323.1229296967836	144.13879314853875	560.727576304009	1560.7517799205784	702.3635694439815	541.6135297117924	83	75	37	79	50	0.48935464286408553	1.3688716512555255
848930000	-113809.2059057615	-110928.52920637405	-2880.6766993874526	-110928.52920637405	1019.2457938578825	0.042504460960286275	0.34311773986453903	0.053385992467521605	0.01621448724874369	0.04180496409423398	3.7582339614207163E-4	1.2631703846850617	2.3388025040028628E-4	1.6035478166932028E-7	1.3154374062010052	-2339.59107148228	170.31175554492575	694.8949447957477	1429.2144635769464	1005.1958445625817	496.8424396595598	84	70	40	85	45	0.4878729778447065	1.4079515481094347
848940000	-113821.23308436315	-110935.78312704345	-2885.449957319699	-110935.78312704345	1105.8072016320443	0.0478793983639231	0.36975495891801774	0.053385992467521605	0.019046425067968924	0.0446190982739133	3.654118600553243E-4	1.181903126090534	2.2425645553123916E-4	1.2229160885492195E-7	1.1995288543018672	-2335.082145628625	130.68475961151472	632.907539880598	1063.6532562860546	898.0938639104218	415.2732536922582	81	67	22	103	51	0.4878729778447065	1.2677486566942888
848950000	-113826.37700179532	-110924.51163634485	-2901.8653654504787	-110924.51163634485	1173.3881224746208	0.04089911217015433	0.33914646568672396	0.054594723866855405	0.01608617726365875	0.04500019625787279	3.520880059564221E-4	1.1858946817030802	2.3341247696244933E-4	1.2348264460640216E-7	1.1759017695578196	-2315.9465300117017	152.91466126729304	488.2317291144163	922.8568032906402	869.4475358860747	337.2043186852039	86	44	68	89	37	0.4927441085393789	1.281324063791811
848960000	-113814.85651126066	-110908.934088504	-2905.922422756654	-110908.934088504	1133.8445566439223	0.045219046815475006	0.3729076310412059	0.05698478416748784	0.017709714670353805	0.04286677511031184	3.6924142368985026E-4	1.2576642041446682	2.4019161438167412E-4	1.603036156003829E-7	1.2745462620764252	-2318.3661944267305	141.9948206239633	602.3690773927844	874.7492047176099	824.7990760668606	567.4248168066883	82	46	75	59	62	0.4907675430642115	1.3237628396099932
848970000	-113822.1597192325	-110940.0263792063	-2882.133340026196	-110940.0263792063	1245.5487349571024	0.043114836456270005	0.376546096233113	0.058676140644271214	0.017709714670353805	0.042869972503147176	3.6459444645453777E-4	1.2165208936627359	2.3030610967714573E-4	1.1404036586947159E-7	1.136222218924048	-2317.5790216544606	116.59412975328308	536.9359287668849	1107.2129145838478	575.584388261742	312.202852910581	86	37	84	89	28	0.4773903959403044	1.1871447914387132
848980000	-113842.71954800535	-110951.0016447665	-2891.717903238856	-110951.0016447665	1200.906193979158	0.0422171215101067	0.36358997086258954	0.05634801938055374	0.017709714670353805	0.04586429735366345	3.7267708060672347E-4	1.2046581091805668	2.3774387161586673E-4	1.9841287640878053E-7	1.3799922820747144	-2308.5273464328197	143.1497953759764	820.7175469439604	557.9991538706184	396.8611302981257	517.321380518627	85	176	28	22	13	0.4803748952138456	1.209666565441437
848990000	-113798.37207601314	-110893.52122469373	-2904.850851319406	-110893.52122469373	1139.847848707533	0.0422171215101067	0.36358997086258954	0.05634801938055374	0.019352671846796107	0.04586429735366345	3.595028733794001E-4	1.1550547448552406	2.3320922782107926E-4	1.2822255535484814E-7	1.1552667709039801	-2310.0277287198614	138.7221347642434	811.7098390084531	297.29880760716316	420.28547702227866	449.32293536491363	86	198	12	2	26	0.47577377002938026	1.2236089361272882
849000000	-113835.40559607536	-110914.01185967971	-2921.393736395653	-110914.01185967971	1155.376513393414	0.04384843286281114	0.36358997086258954	0.06374947520435245	0.02052357989016447	0.04586429735366345	3.7222487988634043E-4	1.2172175257313298	2.427080670994118E-4	2.022971225685122E-7	1.3203479470454784	-2297.2502707955655	147.47791206711443	224.5453081848056	696.583272846704	767.5341221241109	486.7865539844689	85	7	77	96	59	0.47577377002938026	1.2216516365746664
849010000	-113859.13057529472	-110912.91131325373	-2946.219262040994	-110912.91131325373	1208.1885256935168	0.04695040455285347	0.3633734959588263	0.06192549972736712	0.02014382854415237	0.044860353246629125	3.7350410702322197E-4	1.1790879073468885	2.4233645014793589E-4	2.4911758021598594E-7	1.3694225377333615	-2287.7688113772156	131.54176491046277	639.4442644070172	847.9135809963991	944.5911006290605	442.7738231812719	92	62	52	79	39	0.4766734172163492	1.1859255557377266
849020000	-113846.65474257796	-110912.23359648175	-2934.421146096205	-110912.23359648175	1092.6982255307228	0.045217550073648125	0.3633734959588263	0.06192549972736712	0.02014382854415237	0.0460740094475165	3.750040925119201E-4	1.114725063157257	2.458664221643097E-4	1.760423011200166E-7	1.197371175504862	-2292.9761226150254	141.87964073857972	811.0784127391792	909.2475100692656	912.2172132277872	472.19015930460984	92	32	157	5	38	0.4766734172163492	1.301642225394754
849030000	-113836.26413381855	-110911.78625232604	-2924.477881492505	-110911.78625232604	1153.1707781196196	0.043538277087883	0.3633734959588263	0.05922581225288166	0.017675964480569427	0.04418720895646596	3.688105804814993E-4	1.1057885484149772	2.3907554861746339E-4	1.6007942835216057E-7	1.1718467845261606	-2284.69758665919	123.21830438852915	518.1579264277945	939.7320868877354	757.3547132849781	472.29589835023285	90	52	111	10	61	0.4906094934475197	1.2628520548066124
849040000	-113830.61740008181	-110930.99897301912	-2899.6184270627023	-110930.99897301912	1055.2636878159208	0.04418276097880492	0.3725012240181458	0.059460021631701644	0.017675964480569427	0.043626654964750496	3.8318051513760954E-4	1.1688707788765191	2.598851008643416E-4	2.1981122436025203E-7	1.3042056752290558	-2272.334172732722	153.56634557441416	417.77628504263464	757.42057662025	1543.551527409874	410.1234434374592	90	14	138	15	67	0.48175051081033915	1.3236632988794654
849050000	-113810.62995506206	-110929.01711969324	-2881.612835368822	-110929.01711969324	1042.9816003176609	0.044110853920200935	0.34736606451865265	0.05693580532694134	0.017675964480569427	0.043626654964750496	3.859630587884255E-4	1.1590889511276778	2.6613376488983E-4	1.9866644751694126E-7	1.2811971346856434	-2266.481653147891	127.98436917042325	113.10651711533815	647.7798122840765	1134.4128103851085	416.20870281241116	71	21	149	18	65	0.48175051081033915	1.3672738356831677
849060000	-113801.1545807521	-110912.95931118236	-2888.195269569738	-110912.95931118236	929.3657561092247	0.044110853920200935	0.37493753620928544	0.06179028263135569	0.017675964480569427	0.0457925654086645	3.725804019429198E-4	1.1872292814083742	2.525210028568955E-4	1.954498589139954E-7	1.3360054957242267	-2286.4766637070184	118.97393014128482	692.4219261489251	692.8038825854873	736.8029024234071	519.1524625069828	88	41	42	88	65	0.4892652074336213	1.2860735453249668
849070000	-113822.85310509287	-110960.22957050307	-2862.6235345897953	-110960.22957050307	1126.0310177825606	0.044110853920200935	0.3505632688989201	0.06194644268309957	0.017675964480569427	0.04142294618439952	3.891672582263108E-4	1.2674330558048337	2.468485251131436E-4	2.0010499036124438E-7	1.3508198970985021	-2296.0297026548697	119.63971746234117	680.8432270279137	966.1516603837977	706.4095577720907	488.8448267323356	80	39	43	93	69	0.4892652074336213	1.3230893717664154
849080000	-113823.65041713357	-110932.09785738689	-2891.552559746679	-110932.09785738689	903.7177094186363	0.044909433483241584	0.35497130474173383	0.05960525017160897	0.01934629485774898	0.04254163170656539	3.7124331668216074E-4	1.190704419271225	2.6059406120968576E-4	2.254477743143822E-7	1.4212897444887098	-2290.991053489147	107.71198073920934	197.99247271319967	542.4133699943281	726.189135709057	368.8735873278678	79	12	17	190	26	0.4920425142395273	1.3230893717664154
849090000	-113773.66526438363	-110918.1093925323	-2855.5558718513303	-110918.1093925323	807.4140147985067	0.04365858382764578	0.37795164553040944	0.06240428514761589	0.016683745087402717	0.04529191496138223	3.822887512047416E-4	1.1880531629299318	2.680982538048745E-4	1.551582106175414E-7	1.2470279630027055	-2297.519520522424	114.61570926249424	111.92915304191378	296.270195469486	855.446728993969	613.4320724168005	79	7	6	206	26	0.47762689790901075	1.178174091134265
849100000	-113769.46460502116	-110901.93679916016	-2867.527805861001	-110901.93679916016	819.1798390451501	0.04765377252198616	0.3477249059824667	0.05646265240311393	0.017907481748052664	0.045777169504734316	3.861318482071083E-4	1.2504753354119214	2.7595441479229065E-4	4.0858993830835135E-7	1.8085816510476374	-2297.2197160867586	177.8696292990937	134.61549602278063	640.1634536727029	786.9975688948313	344.12992858802227	53	28	27	156	60	0.4897431342945363	1.2778670167577832
849110000	-113770.6712115254	-110884.63710551258	-2886.034106012821	-110884.63710551258	769.4321111525115	0.04268939241072473	0.3692763087328404	0.05924424635006386	0.016691839008003303	0.04756747436162577	3.7863928482494494E-4	1.1885385294027133	2.7181222157851283E-4	2.2317548917240939E-7	1.361875263921538	-2285.1949286139916	117.07782472249477	125.86372383943494	229.94468485663435	839.9594513187996	434.6436405468011	24	61	9	161	69	0.492458314040038	1.2924547616035853
849120000	-113783.90259171385	-110918.01470821892	-2865.8878834949314	-110918.01470821892	879.9537762119096	0.045062605027027254	0.3648679694885936	0.05924424635006386	0.018397829904209486	0.0402591314483872	3.8730031948707133E-4	1.241967724661262	2.4992679665342056E-4	1.8096470179304797E-7	1.263965340298112	-2283.604473860359	188.44558219283357	116.65000451227344	98.013047549176	749.4621805636485	452.53634723576664	1	26	67	174	56	0.49479954369194407	1.2943401231401634
849130000	-113825.76032098308	-110932.77730232597	-2892.983018657113	-110932.77730232597	906.35309972154	0.042848892301908845	0.3648679694885936	0.059045173835607465	0.018397829904209486	0.046181085384283616	3.8539393003324523E-4	1.2429351428612079	2.588746391094819E-4	2.0109346889671285E-7	1.2746766118653088	-2286.1245340380947	141.98184965361446	61.006276717856245	225.4125954927383	842.6868417105278	639.6519974942912	52	39	4	152	77	0.48513568847057814	1.2943401231401634
849140000	-113823.55409189487	-110945.28815304238	-2878.2659388524876	-110945.28815304238	1018.7436863134283	0.04255719706703248	0.35798912174386427	0.06095307349021642	0.018397829904209486	0.046181085384283616	3.7902183660704726E-4	1.1996820629705074	2.380407413487699E-4	1.838322523309645E-7	1.2515562504231765	-2271.708833094876	178.4241468203228	116.12102227679183	184.9059557236852	806.2295262562133	464.9852954427092	14	76	5	170	59	0.49021301018002206	1.3038795764301219
849150000	-113800.50851625529	-110920.26553573464	-2880.242980520647	-110920.26553573464	1095.2793389841097	0.04712622174446952	0.36129637775658363	0.05704049210553986	0.018041615439445345	0.04081674588244207	3.942364798516046E-4	1.1881809634196903	2.5087719229982E-4	4.381466859098264E-7	1.7743633394883862	-2269.2677008513892	131.4051502907747	98.38013732881748	397.41601764576507	762.6648868872641	480.1874746480442	28	64	12	158	62	0.49021301018002206	1.4355612243895048
849160000	-113837.90102123903	-110951.72529002267	-2886.1757312163463	-110951.72529002267	1079.2846496246286	0.04712622174446952	0.3619114066162971	0.058429011519266515	0.018448410181653333	0.045400023014183236	3.926746713617167E-4	1.1856186715118464	2.4507808334997674E-4	1.7152564171656874E-7	1.2028659336570378	-2286.206120611596	156.35176843783574	87.62339199953787	373.0527948339355	778.4010187560004	571.4216722874598	32	61	4	194	33	0.47612404777877443	1.2297350223827375
849170000	-113802.82828840951	-110921.25399073979	-2881.5742976697215	-110921.25399073979	1318.7638590121142	0.046420128701495283	0.3779995645835451	0.059535248091289836	0.019128047455462184	0.0475505950288128	3.941423989131821E-4	1.1691882488489411	2.3324686872090074E-4	1.855810857716331E-7	1.2591903094153014	-2291.871996723653	77.17198176234653	122.60503610255934	752.0012685479322	717.2247331298154	483.59655269795303	1	91	34	172	26	0.4769462195448358	1.2190252791520402
849180000	-113807.20612332987	-110915.07440090177	-2892.131722428105	-110915.07440090177	1333.1823440044077	0.044137600153666245	0.3605393204378203	0.059535248091289836	0.015838747969124666	0.04420095989027101	3.8189284592302536E-4	1.2187106575030688	2.336902949246942E-4	1.4892049198502766E-7	1.1620826996078337	-2293.304904173553	475.9905827671184	105.90707735684062	594.3645697573265	736.4163434717946	470.6912233612124	9	79	46	156	34	0.47570870697187095	1.265908138679074
849190000	-113782.05233867315	-110909.13874339552	-2872.913595277624	-110909.13874339552	1327.4894900770996	0.0434833492740857	0.3685531548004852	0.06144970221912447	0.01720929583514298	0.04590753826942621	3.9955389057273034E-4	1.1302335676448763	2.4451494602840696E-4	1.9864373934676022E-7	1.2634311367246316	-2274.1243966519855	83.54539242495072	106.32097046607711	591.7404214070466	786.3181139941911	456.9802202869865	6	83	83	122	30	0.4752429446674859	1.1959536068442984
849200000	-113790.90149928267	-110931.68421834608	-2859.217280936591	-110931.68421834608	1305.701068958306	0.04625887920908796	0.34935429317974426	0.05359203019025412	0.019750870298259483	0.04032184849440405	4.088913649267309E-4	1.1713129667032005	2.530480588141748E-4	1.424632476904687E-7	1.1095111867524907	-2286.8926035330082	181.93628143620265	88.05841302027964	608.941369914426	939.2832248862068	346.19823994674937	34	55	84	102	49	0.4824524420811238	1.3298314290694284
849210000	-113820.2355975036	-110928.06375504046	-2892.1718424631445	-110928.06375504046	1018.4203693492647	0.046475650414965916	0.3603488831135554	0.058264061770133255	0.019750870298259483	0.04027118103024178	3.930619833558698E-4	1.1900607887404442	2.643797153294191E-4	1.630172381998188E-7	1.1626853131151644	-2281.1840652669334	129.2875909940463	105.20640116111535	683.6644054454742	749.2688673412194	287.2205201167844	9	80	70	126	39	0.48166311637658704	1.3298314290694284
849220000	-113780.20791993114	-110925.29743798742	-2854.910481943714	-110925.29743798742	1031.2224379304773	0.04442077062692765	0.3603488831135554	0.05908678889539971	0.018069252910241636	0.04811755103897947	4.001376949471595E-4	1.1787949499220416	2.6887497864866146E-4	1.5832330575362795E-7	1.179942289681122	-2272.528758304292	36.67330626515237	118.73127165001459	472.4348650394397	867.0106373254731	368.0821371782796	1	86	25	168	44	0.4855885462381562	1.3298314290694284
849230000	-113850.7711290984	-110929.72389090796	-2921.047238190438	-110929.72389090796	1022.562800951232	0.04417228780114151	0.3715301139677245	0.05669169401811963	0.018069252910241636	0.04297277918343975	4.1062392767467773E-4	1.1608297716275757	2.6960050386138143E-4	2.1278622911403353E-7	1.212321959372941	-2275.9305206401177	87.41744411757495	140.1074305928896	334.7991542957134	683.3911425130195	462.8456465495813	4	77	13	165	65	0.48677041110771635	1.3200709600716658
849240000	-113821.04286650353	-110925.57392366735	-2895.46894283618	-110925.57392366735	966.7059396759785	0.04417228780114151	0.3600904951213734	0.05721332908783153	0.01864115484480614	0.04542418925063756	4.0974420680472756E-4	1.2057286947059058	2.8226955640733164E-4	3.32761481051774E-7	1.5277230885777682	-2274.8192988295	188.2293244397211	98.55676189770168	840.0009948774567	704.2446350723998	308.4518452417287	11	78	31	179	25	0.4879547856093807	1.270503066348401
849250000	-113781.50917076712	-110899.62849941631	-2881.8806713508134	-110899.62849941631	803.3099316821733	0.04388179541347806	0.3496892119739384	0.054696985077232245	0.01695892871785644	0.045407993209219795	4.139466809118319E-4	1.1704497550841655	3.018142104140184E-4	2.5872849964442923E-7	1.3468919419389223	-2260.5214243189994	115.56942018676752	212.15724604199193	719.0936287185912	830.5134249396422	259.1713718619955	86	4	83	121	30	0.46796274850593245	1.270503066348401
849260000	-113803.47323851123	-110917.78439249088	-2885.688846020344	-110917.78439249088	887.1022978100942	0.045115688193492126	0.35092491888979854	0.06094472397572619	0.018980130933749766	0.04357080523997173	3.910186905318449E-4	1.1905466668982558	2.776139875449217E-4	1.8443009999062748E-7	1.2256464451976252	-2270.6010702260483	134.72240163443215	482.992544125333	756.7001907877573	859.4125074658298	320.7333435734606	88	3	64	136	33	0.4799815064942327	1.2319985273880016
849270000	-113817.91153279766	-110952.10109883655	-2865.8104339611205	-110952.10109883655	888.8537228385859	0.045115688193492126	0.35595586579184146	0.06094472397572619	0.01717124184797718	0.037496788325913376	4.0790384632807103E-4	1.2295506363010218	2.8798803046764846E-4	2.993882315880034E-7	1.511980693233955	-2268.025154252201	106.52119858910858	444.5056698772671	670.0418761644997	891.2753757404463	289.4162691692446	77	30	49	107	61	0.47544685550371524	1.2319985273880016
849280000	-113840.54726419413	-110935.62061702862	-2904.92664716551	-110935.62061702862	959.204238314577	0.044234354289685446	0.3623505474079925	0.05623621978554645	0.019750486164171244	0.042163372141155696	3.824006212004652E-4	1.1468239511155456	2.7430358720014104E-4	2.2158995503115078E-7	1.2745668522751403	-2248.1468422988805	101.01768120519658	156.09658065888283	487.2564909104993	782.5091106588255	382.4826828485156	46	49	63	102	64	0.4723717573577429	1.088832181603054
849290000	-113816.53084947348	-110929.04291090007	-2887.4879385734143	-110929.04291090007	847.5589674322807	0.04702181196929974	0.3635593810829642	0.057850333335924264	0.01722020656968778	0.04607115023319492	3.895494288983074E-4	1.1494726416485155	2.759123373765022E-4	1.821440283892306E-7	1.221668851998193	-2273.6803902977194	137.53203361026286	144.0548110156295	562.8087608494766	847.476576498345	540.4435639326617	51	41	73	99	60	0.4784283832793557	1.196726778360326
849300000	-113812.57749677512	-110943.3927807944	-2869.1847159807157	-110943.3927807944	788.7384981194706	0.04973773772139665	0.36945798659964324	0.057850333335924264	0.01722020656968778	0.04607115023319492	4.035417551167586E-4	1.1712558811283396	2.822756465093506E-4	7.26140919677069E-7	2.2441159499569143	-2257.2411929347118	108.1723042142926	287.11328902362163	566.6669005874211	837.5225445361203	515.072640542593	94	8	22	133	67	0.476138891072551	1.196726778360326
849310000	-113796.73239635093	-110927.65375809326	-2869.0786382576644	-110927.65375809326	672.9310174366026	0.044772591432198125	0.36945798659964324	0.05719132740053748	0.01722020656968778	0.04794401490906736	3.8698700873076187E-4	1.1655100376228933	2.8008316364848927E-4	1.3642325927362935E-7	1.112640999868509	-2264.699486795323	127.07025979687634	511.475985959141	876.9525702743364	410.7044459833584	476.0885946972873	97	58	115	41	13	0.4967050521395571	1.3653090444669609
849320000	-113772.27533803869	-110906.63802617823	-2865.6373118604542	-110906.63802617823	727.8959709759597	0.04432871792471947	0.3688705685920365	0.059780379410005934	0.016364960965893793	0.04497644010903734	3.9552172605663216E-4	1.207331068856813	2.9217181905194007E-4	1.803722462293656E-7	1.2180057556437756	-2258.9890941643216	117.88920035433934	408.29799531262347	687.1716399009455	392.3605415071672	296.20417854087583	89	37	156	25	17	0.4974682826646181	1.3967324011549664
849330000	-113845.35478795868	-110926.43226306404	-2918.9225248946414	-110926.43226306404	777.9907633461038	0.04208818037090885	0.3688705685920365	0.05574362480637328	0.016226521830676244	0.04497644010903734	3.8858295950675666E-4	1.179589814087675	2.990231197031682E-4	1.8462808495254593E-7	1.1635922621424364	-2257.2790132934956	135.11951015625698	460.6724110186438	692.5808018191965	600.2537542435397	523.9598905520872	90	14	115	42	63	0.4974682826646181	1.3967324011549664
849340000	-113866.2892404059	-110964.74732990007	-2901.5419105058304	-110964.74732990007	752.7710549152206	0.04248022883976056	0.3628279564171176	0.06065400304423996	0.016193776944244287	0.046383811594654316	3.8157674119372473E-4	1.2018731677503374	2.8164005934017795E-4	2.613595890192164E-7	1.3982537838503142	-2262.2229002786917	108.0035447384438	150.82377037274856	822.4025592368531	699.5508543858552	405.125963237785	83	6	161	40	34	0.4974682826646181	1.3070187797445778
849350000	-113852.99418667838	-110948.32188444567	-2904.6723022327133	-110948.32188444567	1129.7101143779748	0.04248022883976056	0.3663560018987458	0.06106236271822992	0.018980363304873786	0.046383811594654316	4.004498203354667E-4	1.243674859005917	2.637691030088198E-4	2.203231794962068E-7	1.2954173562088824	-2288.254971683599	122.47801705862705	290.46489787882166	779.1769966695636	770.248617534674	486.63497136559323	76	25	163	4	56	0.4897829059743132	1.3757000779909876
849360000	-113801.34196587038	-110923.71805488886	-2877.6239109815156	-110923.71805488886	1053.7939138292816	0.04403834135463995	0.36831993090552306	0.05827007032126028	0.019045611977474505	0.04453718923986695	3.861142408434554E-4	1.1466793671230042	2.4943263874160296E-4	1.9310373059858244E-7	1.2798482525000987	-2283.467084449306	136.65200367640537	368.2605084577109	684.3715194709314	668.8125630826715	286.8694822710403	87	9	189	24	15	0.4897829059743132	1.2918342551935047
849370000	-113788.72355227449	-110917.23355000009	-2871.4900022743973	-110917.23355000009	1059.75567538115	0.04592190859941509	0.35214660094778144	0.05827007032126028	0.01681728659987884	0.04453718923986695	3.9045385179591654E-4	1.219430568387973	2.608252185864591E-4	1.7856218989608325E-7	1.2324035432941491	-2274.4022135700548	112.74985321945695	162.66989046685995	706.204166455129	820.67644366046	380.1029171929404	78	19	128	35	64	0.4942329400145646	1.324235842503089
849380000	-113748.19344749431	-110918.09809084142	-2830.0953566528933	-110918.09809084142	1019.3962346678749	0.04128805450798378	0.3580067370200549	0.060244687061741665	0.019736813436348657	0.041399971262633804	3.978945562813743E-4	1.2562002144065663	2.5340586153535435E-4	1.5109134552593657E-7	1.2185069152486077	-2284.2231441610966	131.25716418482833	317.6697280967605	801.0906956938609	320.00318884344415	478.89744786354396	95	6	158	5	60	0.4913895841362748	1.3846533338938294
849390000	-113772.68073193176	-110947.71980559744	-2824.960926334318	-110947.71980559744	1116.3937768789083	0.04265827064448085	0.36265468416239866	0.05731960069089509	0.019736813436348657	0.04153568426006713	4.053449098862982E-4	1.2516295063985936	2.6934521678914446E-4	1.3202117518751442E-7	1.132661306893704	-2274.7200971495245	126.26503862726139	244.43463242563988	751.0425826342145	805.9334085714061	398.6359048895967	95	3	138	23	65	0.49435644712024535	1.3040829857086877
849400000	-113811.92145355206	-110963.70596630145	-2848.215487250607	-110963.70596630145	977.0940820948063	0.040692011085559476	0.35415568657057334	0.060793976089809236	0.016573013002084334	0.045079072107678815	3.9219521971825864E-4	1.2371142132464605	2.6834543224397273E-4	1.4472828555906692E-7	1.1688910835950672	-2277.747177150587	126.0432886334436	729.3603959835932	1151.9865911415154	764.7281414802943	295.3024195963154	96	56	42	67	63	0.4878267373897575	1.2732870112469996
849410000	-113767.56345243122	-110911.78114164274	-2855.7823107884738	-110911.78114164274	789.5316574436401	0.041489854513805366	0.3704849166201498	0.056274998388604794	0.01818535319759015	0.045079072107678815	3.971777831431783E-4	1.2321163504198072	2.8356976784476754E-4	1.688856896663177E-7	1.22300597208607	-2274.7773721658377	125.9017467232303	687.7376421690134	901.6687410813488	1244.009622080274	428.9328551596041	96	37	123	7	61	0.4884509474335504	1.289615503785814
849420000	-113746.07052942614	-110908.9887640731	-2837.0817653530435	-110908.9887640731	669.095111341386	0.041932917783551314	0.34382893348341365	0.056632430233797444	0.01818535319759015	0.04294149694274948	4.0202712231716167E-4	1.1823378789008459	2.8928574362497E-4	1.3971922251719903E-7	1.122043414535539	-2273.374841879675	121.11241189850101	260.7577432164998	767.1845439064647	450.9591115150144	314.5776668350473	92	8	161	48	15	0.4778887415446905	1.2185044642764737
849430000	-113748.49484024942	-110911.86527933074	-2836.6295609186755	-110911.86527933074	577.6364933564382	0.041821962767831185	0.36856491992068335	0.058860250740741894	0.01818535319759015	0.04294149694274948	3.98406633510633E-4	1.1959722732025126	2.9363671004464223E-4	1.63847646028005E-7	1.2293580794465446	-2275.374199555554	143.5379291793194	672.5169279893034	651.588040107217	701.5731058294874	374.90466751287886	93	45	77	50	59	0.4778887415446905	1.2039358570248926
849440000	-113762.51930954203	-110916.76761810211	-2845.7516914399184	-110916.76761810211	832.1401783565905	0.0452466008230626	0.36856491992068335	0.05771812463565656	0.01825875658921353	0.04432591288787225	4.08369489014367E-4	1.2363607913872452	2.876072754287984E-4	2.6130213831054273E-7	1.4618084125534896	-2281.5467151398716	161.7055419308174	882.2339132574284	850.0090023048007	642.7546331521125	507.0920159584222	97	9	129	23	66	0.4778887415446905	1.1550230233830887
849450000	-113751.92046799837	-110926.71781832453	-2825.2026496738326	-110926.71781832453	906.7203004211225	0.0452466008230626	0.35680432470710893	0.05771812463565656	0.015589017805783322	0.04022891558318721	4.062373864164869E-4	1.2334935630378878	2.641800497384618E-4	1.8783172354766123E-7	1.313868156289113	-2279.3228920291226	135.42575766160667	501.09229093012493	739.2477724524894	436.8862650113204	396.79584688149134	96	39	121	9	59	0.4778887415446905	1.1666578066787323
849460000	-113797.3096971946	-110936.26603847915	-2861.0436587154472	-110936.26603847915	940.2933221088531	0.0452466008230626	0.35486437319152647	0.05653233076666128	0.017159762194529096	0.0406997136541184	3.847710877773567E-4	1.2210863919673536	2.5615858151605854E-4	1.9290277424346145E-7	1.307153432255137	-2271.031662625845	133.9297542889369	669.6788860730277	573.9529907272881	900.4136513081975	665.6851537568322	99	77	12	20	116	0.4883862713975007	1.2366962311121628
849470000	-113814.7943033122	-110931.47347607787	-2883.3208272343372	-110931.47347607787	812.0502543368777	0.04068672002275219	0.3512492040007841	0.05833317810978993	0.015983726140491927	0.044633792695718995	3.890730899624421E-4	1.2439154413466251	2.6741452413305634E-4	1.6571474738777227E-7	1.2065633707849357	-2284.052719522438	154.5193798203414	636.7508376355566	989.2789556816991	711.6610203664017	417.2797739481188	96	140	1	29	58	0.4883862713975007	1.2124597195046083
849480000	-113821.43326344193	-110937.56972346352	-2883.863539978416	-110937.56972346352	921.5826363894239	0.04068672002275219	0.358314497526271	0.05730890123870455	0.01591085343366839	0.040821307755479895	3.829719864659967E-4	1.2372004652877806	2.6472860948863983E-4	2.18700808573282E-7	1.4118743916094438	-2305.2173564475897	149.78288677559536	807.4103267135647	1273.049064630226	532.0341479807188	794.245230555113	92	132	17	70	13	0.4883862713975007	1.2398936399456135
849490000	-113827.40537684364	-110955.01299713056	-2872.392379713084	-110955.01299713056	998.6472186134613	0.04805012645092113	0.358314497526271	0.05730890123870455	0.019314135146661058	0.04510959621344132	3.8709913503391945E-4	1.2902655007247528	2.5940737270427756E-4	2.5426471016740186E-7	1.5061511561869712	-2296.0583974102833	193.37263304556598	802.3792023676355	333.24644470888256	404.58532374412397	415.47504244955525	92	170	7	11	44	0.477615910790337	1.2398936399456135
849500000	-113810.01344050713	-110931.85139784476	-2878.162042662372	-110931.85139784476	1035.147867967675	0.0461802232815623	0.36753592471609864	0.05955567589781197	0.017134502142256574	0.04661676492108807	3.954416696466966E-4	1.312327400801168	2.543478315720977E-4	1.9764212213227053E-7	1.307581466163876	-2292.839447740996	164.55415938021707	761.2003711304465	908.7136286825046	406.292873776048	615.54844563893	92	166	5	44	17	0.477822356266179	1.3082303632683392
849510000	-113791.18361371421	-110913.46429940959	-2877.719314304616	-110913.46429940959	1017.4799923074395	0.042681463846248636	0.37570587830873914	0.05955567589781197	0.017355887718134535	0.04404800561052797	3.868056942447574E-4	1.226616550847996	2.48054191732577E-4	1.7347763553774259E-7	1.2605164522783194	-2296.9637252733846	134.35886603199467	617.3625965796905	891.922370809844	698.0647441661126	487.2933902853705	87	107	63	4	63	0.48057251456665484	1.2134013387945315
849520000	-113801.43533639373	-110932.71871616691	-2868.7166202268154	-110932.71871616691	1102.6196305548613	0.042681463846248636	0.35924722287115873	0.05955567589781197	0.017355887718134535	0.04404800561052797	3.950872283935445E-4	1.1962364565992603	2.4284864739628303E-4	1.7268444233383644E-7	1.2660799322982614	-2304.315246569721	162.71774169009498	119.44861543807758	639.8659202777585	775.9081048305462	765.1826560403989	39	49	91	130	15	0.48348361835075054	1.2532342611092095
849530000	-113798.08413137826	-110931.90310338371	-2866.1810279945457	-110931.90310338371	908.8415238641146	0.04244766292665191	0.35429777658224865	0.05955567589781197	0.014678052185925494	0.04227999095896666	3.9498256111217034E-4	1.2395944616287706	2.6067979246989465E-4	2.3203872530612532E-7	1.433405625165102	-2293.3985708758382	192.9905926808228	158.38023908985147	752.6049961847444	612.9039780027755	512.1343825347822	9	81	142	75	17	0.475600957123096	1.2151249351966251
849540000	-113783.14576733837	-110906.37243522926	-2876.7733321091146	-110906.37243522926	837.175331268603	0.04346364551877594	0.35734562899681155	0.05774725896054634	0.020815896683036947	0.04378832832265169	3.948471850581196E-4	1.2971541592373712	2.6083827916580744E-4	2.5634584428285405E-7	1.4916469138551045	-2306.7837716846693	220.03605715698362	155.1749932349816	607.9131556637363	650.8721602251617	541.9579795776878	5	84	99	80	56	0.475600957123096	1.2151249351966251
849550000	-113797.4346750907	-110906.68009256496	-2890.754582525737	-110906.68009256496	1023.3122791930989	0.04554867291765711	0.35839075922506214	0.05774725896054634	0.01957198710787498	0.0466788980596155	3.9112687986866317E-4	1.2761765400400276	2.5333262094137025E-4	1.693212029479172E-7	1.2148596007573547	-2293.9182832156803	329.45921897431396	139.46807619813293	555.9047823898496	773.978567054263	512.7048625422932	9	87	35	162	31	0.475600957123096	1.2460810337243375
849560000	-113792.6592045544	-110897.20564173759	-2895.453562816808	-110897.20564173759	1065.0518187370276	0.046084249825096735	0.3652565736615748	0.05774725896054634	0.014626235650625891	0.04550704179249913	3.84873329822162E-4	1.2265112712764625	2.4178077513640052E-4	1.596692947021467E-7	1.1908265612594182	-2295.86416887178	259.5703388801522	152.1881705501677	757.7007750642749	751.9350071836877	331.1298544842539	8	86	118	88	24	0.48166924439787023	1.2460810337243375
849570000	-113775.9512020875	-110887.19689746563	-2888.754304621864	-110887.19689746563	1104.226050334819	0.04705774881246804	0.3579338145361288	0.05788354907720003	0.01727325304942688	0.046344595234519524	3.907199754266276E-4	1.2776882715055478	2.4192909241742595E-4	1.8383705190367116E-7	1.2674295332820114	-2301.421159208957	109.4931731760456	139.95822017802723	699.4667030935004	696.0748405291761	445.4050751811785	59	33	61	116	55	0.48166924439787023	1.2408165402761169
849580000	-113783.56991851976	-110909.35142435553	-2874.218494164237	-110909.35142435553	1180.889239177447	0.0410715264923294	0.3579338145361288	0.05788354907720003	0.01737918351975217	0.04166021142410196	3.888073260132685E-4	1.2461580603955253	2.3477268389583185E-4	2.0008082360289933E-7	1.3837632788680976	-2319.1649496366304	252.01561649684857	204.50856311060045	172.90775631072586	705.5371823405496	686.0845167141256	10	32	45	198	39	0.4716130885878625	1.1512248779647363
849590000	-113757.93959768386	-110894.66322807674	-2863.276369607121	-110894.66322807674	1239.1394902353854	0.044722194583073215	0.36057405450139907	0.05914316884026383	0.017557081581149468	0.044172000781731016	4.022904557658571E-4	1.2639496013934506	2.3152093108889653E-4	2.5132195559508824E-7	1.445385653450348	-2304.749499989091	208.03707910051523	131.3140733359565	197.5082918669391	723.7672544856225	437.554354981859	7	44	38	177	58	0.4689568620164008	1.1512248779647363
849600000	-113771.74608171509	-110899.34250192149	-2872.4035797935967	-110899.34250192149	1138.8218827467167	0.04616546470648719	0.36917055508120145	0.060798866579000674	0.017557081581149468	0.041866031671629035	4.04061993866891E-4	1.2681219583018297	2.485510447664703E-4	3.5362379412290094E-7	1.6100853680564198	-2287.7843491499625	239.59720716699218	115.28893516132139	278.00008224722234	745.3987532359713	538.015287389337	8	76	8	158	74	0.46069246121360446	1.121261774610145
849610000	-113773.17195010911	-110903.75949919215	-2869.4124509169565	-110903.75949919215	1325.3000893087046	0.04282994400995722	0.3576607464869999	0.05307278403233414	0.016968324571126164	0.047229297793381954	4.043084514145012E-4	1.2070558887441138	2.466289908817005E-4	1.8939416283849495E-7	1.2440017995635435	-2285.9571815438585	90.22376125961296	171.7868341828327	230.18208382465124	791.0460349234438	373.82876326622556	42	40	7	182	53	0.4799563860714544	1.225000291735667
849620000	-113813.4692983612	-110912.57586398924	-2900.8934343719525	-110912.57586398924	1215.641593207984	0.04359665134395285	0.3576379726325575	0.06083692374140193	0.016968324571126164	0.041995463714228874	4.045787664548734E-4	1.2000963140124925	2.5889459234117493E-4	1.769433082783992E-7	1.1623784117539777	-2287.9700600742462	164.7027713744796	207.52037463201532	622.7683562523214	891.7809326312907	478.5700430437099	66	34	18	137	69	0.4799563860714544	1.3355951969041728
849630000	-113781.56544409829	-110893.9938658024	-2887.5715782958832	-110893.9938658024	1081.9543643164413	0.04633078061464428	0.348591944992596	0.05543618754341113	0.017972075765798172	0.042277498207537914	4.079902224755882E-4	1.2589731197864662	2.680144056821109E-4	2.3256595800949008E-7	1.3492456433612992	-2291.015170339017	177.5268951757524	433.27018274762185	623.4290852823195	804.7826963146553	396.10580257509605	101	9	31	141	42	0.485872078398896	1.3072838186308635
849640000	-113779.96245035817	-110892.5394230956	-2887.423027262571	-110892.5394230956	1182.104365689079	0.04091911008758451	0.3559430719868316	0.0593619719986404	0.017972075765798172	0.04061283414724805	3.996437992898136E-4	1.2603059615363685	2.569532048449814E-4	3.3549995910508224E-7	1.6240746165128073	-2288.7101587562806	262.5354624685241	138.66515103176238	300.9837227690805	805.0677387183972	371.0469583352045	4	59	60	149	52	0.48571775207347323	1.2526585249997662
849650000	-113777.32887427867	-110903.75668389077	-2873.5721903879	-110903.75668389077	1376.8550890950482	0.04851307254508404	0.35759420091376964	0.05772047744812368	0.01990280016414503	0.04061283414724805	3.9980647369712493E-4	1.2888235154552872	2.460910274950553E-4	1.775952264484683E-7	1.203133483097885	-2268.0484210001696	526.1936839371061	114.02630687815075	415.0890018460227	797.5481086812039	407.18869551144456	7	74	43	145	55	0.4847028976466773	1.335376471309532
849660000	-113764.86378352769	-110897.44622306261	-2867.4175604650763	-110897.44622306261	1085.9606203516753	0.043977327040669895	0.3712642848274518	0.0609612688548465	0.018293708127597806	0.04541133274764061	4.056274670006419E-4	1.3122645046455172	2.625830307649504E-4	1.7243604614558025E-7	1.2006783837271577	-2270.2470089217654	261.2713802816338	107.44437527098947	322.13630007628643	757.5344421882262	512.0788337640934	10	73	28	159	54	0.48706813975084823	1.335376471309532
849670000	-113789.90867106277	-110914.27220066157	-2875.636470401206	-110914.27220066157	1118.6566208120516	0.043977327040669895	0.36367248901913457	0.05792408125952496	0.017309744369000173	0.04677688589214922	4.0057120936754333E-4	1.2439197893370302	2.69907746375311E-4	2.014392950198083E-7	1.271962999454031	-2269.302072547585	324.6932955288629	115.50549202283507	275.3348490610184	696.1533456089346	327.8622060005908	12	71	25	179	37	0.48706813975084823	1.335376471309532
849680000	-113758.67680869669	-110907.88694111657	-2850.78986758013	-110907.88694111657	1253.542503989224	0.04547656781404928	0.36367248901913457	0.057042454355975616	0.018713076453165462	0.04455691851812919	3.820396757061086E-4	1.3164768677799983	2.476612644599879E-4	2.475771730591063E-7	1.4715130264794578	-2271.8081937613088	834.3431615577423	127.01578464482517	364.31413281818084	783.8953190541032	398.81936243335224	2	75	49	147	51	0.4931756104461537	1.3560637642308642
849690000	-113769.74418140855	-110895.02201009648	-2874.7221713120744	-110895.02201009648	1360.061088240745	0.04537722445119659	0.36367248901913457	0.057042454355975616	0.017105501535279913	0.04455691851812919	3.8217306382318944E-4	1.2346820578217126	2.3894885813549344E-4	1.483246038929963E-7	1.1629618524600878	-2275.2136753546747	172.06210751892877	138.09412486930083	507.8761442049152	838.7797081485594	342.4745371980061	33	58	66	114	53	0.4931756104461537	1.3560637642308642
849700000	-113824.56825391705	-110925.79154873927	-2898.77670517778	-110925.79154873927	1335.956004102897	0.043939090589129204	0.36367248901913457	0.056906219455987825	0.01861935772977738	0.04179101894449107	3.6851185974263827E-4	1.2220237975851633	2.4417382109391105E-4	1.7875615008413944E-7	1.2340775300695064	-2258.330741150679	196.03636516301736	94.24962867370479	346.19873395974747	815.9769141461699	337.21084557733514	37	58	28	150	51	0.4931756104461537	1.2634662649400425
849710000	-113831.54371347571	-110916.65272399782	-2914.8909894778967	-110916.65272399782	1381.4007881620819	0.044771475030488214	0.3775133618617351	0.060810064410632296	0.019894608728150534	0.04179101894449107	3.667507029198401E-4	1.2333666812693795	2.3480547924943963E-4	3.9076605088116E-7	1.7066312997197395	-2256.8513139287047	265.78689108660274	93.64624643825108	534.676593277011	809.911795525917	398.06355584953076	17	77	85	83	62	0.4847739842878622	1.2634662649400425
849720000	-113801.00764527344	-110907.01330597395	-2893.9943392994937	-110907.01330597395	1315.9229179862082	0.044691942574457265	0.3775133618617351	0.060810064410632296	0.01999631644543155	0.04179101894449107	3.5639670580436583E-4	1.1696647767187351	2.352036248396512E-4	1.3348145994682624E-7	1.1618583982755462	-2282.5879273173045	295.5621503077413	97.78331872966922	589.4153422309081	757.2787335448194	396.83459498604026	15	80	90	74	65	0.4847739842878622	1.2206490758892028
849730000	-113833.40738010337	-110926.4948284105	-2906.9125516928666	-110926.4948284105	1508.8263579930428	0.04327795365248988	0.3775133618617351	0.05928385618837986	0.019195866905399657	0.04179101894449107	3.7601786136105917E-4	1.1741275911660243	2.339868755951722E-4	2.336306256274029E-7	1.3897374729043401	-2282.1317920127594	792.0390146896476	148.68614466429045	764.951929251202	872.1725418220999	384.5188096448584	4	91	147	19	63	0.48340681403093877	1.3368016497695354
849740000	-113785.9772341549	-110894.55942578983	-2891.4178083650627	-110894.55942578983	1448.9933828366093	0.045116921263641835	0.36914784363474334	0.061182697957415384	0.01609712413134829	0.04179101894449107	3.6916996303648457E-4	1.1775559824882913	2.3113759052568642E-4	1.474846433809233E-7	1.2290957069348665	-2304.227923581801	286.20780170613665	147.49982399475445	769.4972914672256	1462.8335823593113	443.781862314575	18	76	156	7	67	0.47905876442459944	1.2128526014789698
849750000	-113849.49334343155	-110932.55987346925	-2916.933469962297	-110932.55987346925	1351.8172786183025	0.045116921263641835	0.3636340479391977	0.061182697957415384	0.016328196052437342	0.04162265183969918	3.633945982725243E-4	1.15977463951182	2.3527964110247048E-4	1.6522417619469505E-7	1.2420405964113708	-2295.262278856858	193.81153811158387	138.43849481616792	813.7330487447234	706.226862230655	387.6891271424904	11	79	167	9	58	0.48220989444723716	1.3053139891328587
849760000	-113811.70649721059	-110894.0131037809	-2917.6933934296812	-110894.0131037809	1293.1957863836815	0.04529532809911253	0.3637376727556806	0.06355884510803468	0.01757602127416012	0.045616239374206675	3.7696045047230824E-4	1.1820559630527712	2.4456726013727853E-4	2.1500919343474265E-7	1.3054151324622705	-2281.0497208107445	125.45655205544986	142.16028942794023	682.2960212492239	408.14049149353843	344.78046579222024	19	73	190	27	15	0.48610015461663064	1.2344166671589092
849770000	-113782.10663331301	-110883.01139586781	-2899.095237445196	-110883.01139586781	1239.0131015289296	0.04295557445108392	0.3611495049691275	0.06223127350417401	0.018272363743164603	0.04378914352735083	3.722207486430104E-4	1.1591652327314	2.3771207092246834E-4	1.6355965685264747E-7	1.2055411730898105	-2279.399730005477	118.02090372186774	117.94269185830272	762.6710714282665	330.844107694067	897.7778805884641	74	17	186	42	5	0.48214888632433844	1.2442964449973652
849780000	-113813.14407867045	-110898.40759981178	-2914.7364788586747	-110898.40759981178	1246.6744871406236	0.04295557445108392	0.3589834104808146	0.05706922784581771	0.018272363743164603	0.04378914352735083	3.7677625749372876E-4	1.2166329030513519	2.4575179636903045E-4	2.152720522935764E-7	1.3179705188991233	-2294.7427695758442	125.76548725191185	168.93609819044028	658.3720076886877	321.74126827248097	614.0781649476802	46	45	194	23	16	0.4783317947486865	1.2397954432475908
849790000	-113796.41376124756	-110899.03041680422	-2897.383344443339	-110899.03041680422	1594.1326249960678	0.04226359935571558	0.3589834104808146	0.05926766492773344	0.01903289733895959	0.0464164459597201	3.75233217246362E-4	1.2019068598864306	2.348547033071975E-4	1.7686723822483773E-7	1.2526236349038875	-2297.123224198878	123.87665779631666	573.2985434817878	797.5052667000879	752.5918800203683	458.0344719175962	89	16	127	52	40	0.4783317947486865	1.3437314117437276
849800000	-113803.18199071806	-110916.169777048	-2887.012213670065	-110916.169777048	1642.7960615443394	0.04785389688547338	0.3822305589562562	0.06426241819959302	0.01903289733895959	0.0464164459597201	3.6937141878920477E-4	1.1743443448746669	2.2491601203112038E-4	1.4034549454344673E-7	1.1672469094892686	-2293.966131314241	136.4652537811473	256.2078362307186	757.2417113913508	350.22398222329633	581.6140963667	82	11	187	30	14	0.49633154582281175	1.4157135609960885
849810000	-113794.92621233726	-110915.21347631465	-2879.7127360226123	-110915.21347631465	1469.6739512570705	0.044833737720486884	0.37499214496982725	0.06056726581166779	0.01903289733895959	0.047798888247901024	3.6659104673894907E-4	1.1348145679793296	2.2279036301219599E-4	1.1836974994649348E-7	1.1222277039491977	-2302.8487019318763	141.65543333296827	317.68674572450004	656.6532711778488	434.3489844873655	622.490181748582	88	5	183	26	22	0.4786694701035579	1.3220711070113
849820000	-113799.19778716686	-110917.30411106694	-2881.8936760999177	-110917.30411106694	1697.004405468405	0.04133871314763338	0.3563329552338046	0.06049622642369445	0.017803083127888666	0.04500267005232489	3.6997168820107287E-4	1.1460204752287617	2.2133013293927203E-4	1.0999732120273964E-7	1.0766277646019624	-2301.0198506982865	128.16968627639264	821.8922909848701	734.8197821231739	462.963106147851	872.6180586641037	92	17	176	32	7	0.48076600588610724	1.2313690938017139
849830000	-113805.64167853104	-110897.58076158281	-2908.0609169482273	-110897.58076158281	1541.127312976115	0.044438376711949876	0.3766501697420449	0.05501551257314581	0.017017966639608313	0.04500267005232489	3.6751978357067277E-4	1.2215001593208408	2.2644989888987192E-4	1.6831764035615557E-7	1.2412950846766706	-2292.349662373274	124.25599364216451	178.4211936445463	638.3334885984041	453.8895371547012	560.6113676654683	76	16	178	14	40	0.4862386584833692	1.23566667192194
849840000	-113813.64026292421	-110907.3073948363	-2906.3328680879044	-110907.3073948363	1453.031053828561	0.04548683032812362	0.3766501697420449	0.05947642637418232	0.01662863914033339	0.050454906760607134	3.6862469734427126E-4	1.2418985941868477	2.2971525916428822E-4	1.8735462114429715E-7	1.3151434860199998	-2295.821290817474	136.26244787299575	245.29600813404937	780.0073752588635	798.6465281313864	473.3406081364666	84	10	145	55	30	0.4762185772503433	1.2321552551653607
849850000	-113858.55202534885	-110948.25020322762	-2910.301822121233	-110948.25020322762	1520.184175980682	0.046364687060474204	0.375874449139459	0.05947642637418232	0.01670470719043623	0.050454906760607134	3.68361912540476E-4	1.218067163144408	2.2753090326537744E-4	1.9444039744580649E-7	1.3123979105207308	-2295.670866626254	145.39085980308383	419.04260418915936	731.5210720729542	667.6379336740139	541.6004048243824	90	2	141	21	70	0.4839356767766467	1.2954495589611228
849860000	-113789.82152503959	-110908.1065452102	-2881.7149798293876	-110908.1065452102	1567.199593254029	0.04694148533176867	0.36372557598625505	0.05589054803076929	0.019460373659524913	0.04584356122658934	3.8009086577831604E-4	1.2498937128278664	2.3602434643265558E-4	1.5011034147614264E-7	1.1792935804610856	-2280.601212658657	137.99140191063825	638.6067690778325	819.2908863310164	371.1500089065128	839.6535542564014	88	22	156	51	7	0.4839356767766467	1.250088673830591
849870000	-113812.34959569249	-110897.8953502095	-2914.454245482992	-110897.8953502095	1607.442158106351	0.04855633493232081	0.3667865864737731	0.054605521125455386	0.019692208721115836	0.0447360971171894	3.655771307055689E-4	1.1748911341320305	2.2804871867615576E-4	1.6315035851178806E-7	1.2140116631687443	-2285.6227990144835	141.77146196713338	727.5265697340632	802.9524640154553	1232.960021599789	530.9208041950932	88	43	122	5	66	0.4839356767766467	1.3315700987079917
849880000	-113888.72546682626	-110928.32977496117	-2960.3956918650993	-110928.32977496117	1622.2806657372794	0.04855633493232081	0.3667865864737731	0.05977066104258136	0.018230563873111418	0.04876382037278362	3.6010434388136894E-4	1.156771259599157	2.2950966468536984E-4	2.486734462516981E-7	1.3589705065872013	-2278.413815023209	156.46482700370404	120.3278593294471	696.5298894191612	550.369588913521	588.2506246381068	76	17	191	19	21	0.4839356767766467	1.2509492475360844
849890000	-113881.32028843596	-110895.27011082991	-2986.05017760606	-110895.27011082991	1746.329751819448	0.041399405235569495	0.35477882189668314	0.0562246041396007	0.018280824950776833	0.04463823254424703	3.6371771436660347E-4	1.2111230808509885	2.3460223957982057E-4	2.59634964640995E-7	1.3580981089967923	-2289.0311187779107	156.97819097446884	380.8224914831505	846.1765056399333	414.0338951486671	416.6651453388229	87	8	165	53	11	0.4807479211433137	1.2986108892178925
849900000	-113861.49212393354	-110905.5267950316	-2955.965328901934	-110905.5267950316	1634.5553647005358	0.046271576220268805	0.35761205944765845	0.05933553654474476	0.020198828589649283	0.04327679628643645	3.4798967460484615E-4	1.1508309486101318	2.2892036290562251E-4	2.5561738396267475E-7	1.4607561069526107	-2287.3400712372195	197.91638618336393	353.08197932686033	806.6550470853232	350.657588161496	689.4940516559831	84	6	175	49	10	0.47741438495316085	1.2986108892178925
849910000	-113870.05911689089	-110910.20957371885	-2959.849543172041	-110910.20957371885	1543.795698164674	0.04183197491588147	0.36144692414224144	0.06308635421411925	0.0189475222895508	0.04327679628643645	3.5273105941314114E-4	1.1495090448910081	2.3700316027996628E-4	2.0375423334962827E-7	1.300383593906059	-2289.5227608998857	158.16741582475663	224.88577059536985	683.1815029449715	318.0734962578218	718.2031520088261	53	36	175	48	12	0.47741438495316085	1.307055722483656
849920000	-113853.77010947203	-110913.13579315876	-2940.63431631327	-110913.13579315876	1648.9185705837149	0.04429237732858675	0.37402139675931007	0.06308635421411925	0.0189475222895508	0.04327679628643645	3.3938551456074475E-4	1.045450156298391	2.2072646746084824E-4	1.0831381778212615E-7	1.066855304765429	-2306.9815830333323	159.30841157151568	184.85406564594288	798.3394515401544	351.7332922893538	378.2039186280671	19	70	189	25	21	0.4834937336089598	1.2372893974248802
849930000	-113897.3693176104	-110932.20987458766	-2965.1594430227406	-110932.20987458766	1434.654556190155	0.04618130925160358	0.36874403620851104	0.05934968339283913	0.018660954104769787	0.044605485362688796	3.5504277500600004E-4	1.0964964039451597	2.4074876381683554E-4	1.4756794195899438E-7	1.1323618045034942	-2306.9965670634847	177.61010053454086	227.3191779025448	697.1747102211873	505.1932595014177	406.01839013518196	70	14	180	30	30	0.48012276111050534	1.3957314695564826
849940000	-113897.50264551445	-110919.09920476255	-2978.4034407519057	-110919.09920476255	1483.992872786236	0.04068424141746691	0.3479426299542325	0.05934968339283913	0.018015175819875367	0.04345470337031687	3.334560243226646E-4	1.116782644553528	2.2466372181791623E-4	1.5091107851913475E-7	1.204378497645636	-2316.523887002457	196.26574601139757	205.90254503982328	548.6424928661409	751.021997140485	368.5364029426528	50	42	52	119	61	0.4977209746576106	1.3719656270189122
849950000	-113881.35822884167	-110922.04410171694	-2959.3141271247346	-110922.04410171694	1490.082134289404	0.04590197997433078	0.36928668992333086	0.059343441214460536	0.018015175819875367	0.04345470337031687	3.3685075293215497E-4	1.1038630706182806	2.3226323208117152E-4	1.3644385495447447E-7	1.140438485455068	-2289.899802314905	164.85283467995723	155.09697432510387	758.6342492228797	802.1154623931488	395.64473613066764	6	87	40	129	62	0.4934372438091995	1.3223080831310878
849960000	-113884.81328179543	-110928.5002404046	-2956.3130413908434	-110928.5002404046	1315.9249290816304	0.04587946253058689	0.36671492724851784	0.06043281058558233	0.017100624282878965	0.04345470337031687	3.3060308105091143E-4	1.1501246670110359	2.2730629440732866E-4	1.826479318182418E-7	1.3472953156363126	-2303.6492979916757	139.2966191683649	209.36555519913654	877.5660087546021	757.7719370296085	424.48931366940957	46	44	138	36	60	0.48794990370708896	1.2620513560148832
849970000	-113910.1327775865	-110932.372722837	-2977.760054749513	-110932.372722837	1451.6907471447876	0.044241868903326056	0.3660499339231238	0.05962941649952373	0.017100624282878965	0.041769170629645386	3.2237694892130403E-4	1.1665689742779068	2.2617429154809116E-4	1.3339649751127058E-7	1.156970671719183	-2295.2833426836096	146.17066934034543	192.7550166045122	690.4190074484067	1192.0625751182272	558.0967202078933	82	11	154	10	67	0.48794990370708896	1.2620513560148832
849980000	-113860.00631353585	-110909.86370043863	-2950.142613097231	-110909.86370043863	1433.1640825468353	0.04262212447364857	0.33792738082228374	0.0581311526849282	0.017100624282878965	0.044371440673340055	3.2688460262353744E-4	1.1805129820691385	2.2682958550259002E-4	1.3606202041087695E-7	1.2319753103047806	-2304.8875402087924	186.47839282563353	618.3207641023107	761.5067445202936	866.3617895010061	364.82402653770083	88	34	120	20	62	0.48794990370708896	1.2972280188202998
849990000	-113860.11733895546	-110897.93386562294	-2962.183473332516	-110897.93386562294	1627.1226148188841	0.044617988329502166	0.37980879820212154	0.05755491234402206	0.017100624282878965	0.04341222995906561	3.3302746926143625E-4	1.181859074944406	2.187950051568096E-4	1.902549767609562E-7	1.347454418176705	-2293.496601886309	300.25123628876787	155.76633713849102	758.726680491693	1183.5386802861694	461.0765790061389	10	78	161	12	63	0.48794990370708896	1.2896666932388197
850000000	-113880.71641672525	-110927.60952987168	-2953.1068868535704	-110927.60952987168	1702.6901849088079	0.04572140441071829	0.36684680389368807	0.06279447320520555	0.01650753238180595	0.045713610421073234	3.4490726015763825E-4	1.1677605686661447	2.1320974505036468E-4	2.0768188645456473E-7	1.3628680203974401	-2297.0867380906234	202.84586520769733	162.56171907997273	760.3268655208316	819.3607714431765	454.33126988237495	41	48	180	4	51	0.48794990370708896	1.3763557071038344
850010000	-113875.26174722289	-110929.26135679794	-2946.000390424946	-110929.26135679794	1648.9314613900956	0.04692834930713895	0.37229737503479826	0.06302897130744443	0.01949214972689089	0.04708078380323229	3.4383643641867245E-4	1.1573477562329326	2.1517812505566963E-4	2.2276421765659497E-7	1.4379781188103429	-2301.2378238241395	205.1427320516527	133.9759652054312	602.4421022977874	769.2819525606058	597.05847030332	9	68	138	42	67	0.48794990370708896	1.354964477151905
850020000	-113854.80796757202	-110913.75049328756	-2941.0574742844597	-110913.75049328756	1692.8655915745376	0.045551257442467165	0.3631547704301711	0.059612453175634364	0.018248923845512747	0.04309844368797467	3.473339553873666E-4	1.1781502811931754	2.139397489987435E-4	1.2020009212909634E-7	1.0813345050137313	-2293.2296919992427	94.91594276391213	139.54757818811206	679.3466178600877	609.1410078510293	634.3365699871899	7	80	98	70	69	0.48395067208563963	1.3083974564854173
850030000	-113861.27269439818	-110907.74853420959	-2953.5241601885887	-110907.74853420959	1527.1682109470173	0.045551257442467165	0.3631547704301711	0.05647970681493925	0.018204438907424344	0.04471844705187965	3.4344568884001796E-4	1.1219684065002349	2.1322064225419126E-4	1.4303606125126734E-7	1.1563926552291333	-2294.2711305978733	144.4041570899199	304.1924112530621	933.4708227418789	655.2476904292555	607.4465130931262	87	5	2	71	159	0.4949024323895359	1.3050886913329907
850040000	-113849.09055724558	-110883.66630798018	-2965.424249265405	-110883.66630798018	1561.534451867343	0.045551257442467165	0.3604913290953887	0.05638943262497992	0.018204438907424344	0.04486523650551477	3.48728077807424E-4	1.1517626346667436	2.1335369338922134E-4	1.6950870218331393E-7	1.2357065506483906	-2314.262397427854	775.3439467061996	144.71813909677405	462.8027285359645	1347.2512874138665	645.7108391563544	6	72	44	23	179	0.4825288926620622	1.3080482076299114
850050000	-113857.04389676412	-110897.51632352138	-2959.5275732427363	-110897.51632352138	1532.1831774975578	0.04598400066202194	0.37457081946379533	0.05841524750636369	0.016675882518485625	0.04515050113880672	3.491540887037561E-4	1.1630593440378063	2.1889668313168455E-4	2.0477809904485066E-7	1.3435185276712212	-2304.6036706321715	143.46925592118941	304.3875788332688	733.7001101756724	879.879562178604	482.34414985634606	72	21	155	33	43	0.49241324282528615	1.3563152421258375
850060000	-113833.61144536671	-110906.1171523202	-2927.4942930465013	-110906.1171523202	1699.820329796334	0.044501355229726	0.35992028357238753	0.05998497880810145	0.017310044036566035	0.04515050113880672	3.535005051425999E-4	1.1301044656880643	2.0919711745555553E-4	1.8836293162146187E-7	1.3267646329914833	-2301.0813691322865	122.11592177677115	444.31573749610715	730.9450334950602	691.5540970041037	482.4932636863106	86	7	93	107	31	0.48882476426831156	1.342445817277791
850070000	-113846.74889036741	-110903.35496382252	-2943.393926544881	-110903.35496382252	1744.3655983237509	0.049109711375837965	0.3668274233044723	0.0550991094062361	0.01789603706765668	0.04515050113880672	3.371265392264913E-4	1.1866761647760662	1.9387033572813782E-4	3.409621415926914E-7	1.8024448845050087	-2313.0872795970995	173.15976695306603	429.26457111083465	758.8479861199509	643.895936727795	538.0929872754965	80	26	95	89	34	0.49231716156782923	1.342445817277791
850080000	-113811.85326166524	-110916.2459870167	-2895.6072746485443	-110916.2459870167	1653.5497294116865	0.04148398340522032	0.36109495965799304	0.0550991094062361	0.01800728507556917	0.042613659738183554	3.5630523128754555E-4	1.1517429185216703	2.050676942681405E-4	1.5693588588408998E-7	1.2834374112892257	-2295.8064774081367	123.8521594070164	302.762452931344	705.6689389469561	1163.5961822757297	643.7754431430839	84	13	153	6	68	0.4845201602056368	1.342445817277791
850090000	-113857.25765651643	-110922.1147628443	-2935.14289367214	-110922.1147628443	1970.064153971353	0.04707722032463435	0.3688789728023118	0.058835561077872	0.01748014407564809	0.042613659738183554	3.5545413721032167E-4	1.1725561878502033	1.9843284114364382E-4	2.488148528271487E-7	1.4856804507622212	-2302.2394055708983	114.52049046440298	156.34804064180074	734.5014348546584	565.3412843554031	468.35046140715514	55	40	206	6	17	0.4845201602056368	1.3999743295549008
850100000	-113883.38198919622	-110956.01502489188	-2927.3669643043368	-110956.01502489188	1754.9296189882323	0.04183248775146864	0.3688789728023118	0.058835561077872	0.01617468656586358	0.046737972633070564	3.562424885322524E-4	1.0988394005536586	2.0190496004105415E-4	1.5623427889760515E-7	1.2293411902075473	-2309.691178557795	134.25586553506565	484.5551710851218	780.0860751122948	305.95302409596894	531.4709489849752	90	32	175	18	9	0.4975861907582322	1.3847739424690222
850110000	-113920.26109729633	-110960.00743610942	-2960.25366118692	-110960.00743610942	1999.8667767779884	0.04817391687685648	0.3688789728023118	0.057624282348485656	0.019556090780659882	0.04266940972157434	3.457258792819175E-4	1.1630966321029876	1.8888555086741052E-4	1.39023842340137E-7	1.1503710452201683	-2301.6869091857175	153.00705165087493	232.70480481679337	652.2481876057352	575.5060758986031	762.275645745926	87	15	164	52	6	0.4975861907582322	1.3613591844253319
850120000	-113901.64520821761	-110944.6039147023	-2957.041293515319	-110944.6039147023	2212.397324034514	0.04325757266851835	0.3629466307409095	0.05677492738170312	0.019556090780659882	0.042416492508486184	3.355683717703677E-4	1.2013194146635304	1.8055449573330958E-4	1.5293931131160816E-7	1.2439903550556932	-2304.955739651077	155.19921680695597	212.5228825284896	694.2867659591205	788.7521251363996	502.8469539437117	69	20	113	55	67	0.5008124372285944	1.3543903855893074
850130000	-113870.05991622114	-110926.24039944276	-2943.819516778384	-110926.24039944276	2322.6533877316683	0.04325757266851835	0.34701126176845837	0.056967603231750305	0.019492363269977372	0.0426029193158616	3.423563041629538E-4	1.2379149625341253	1.7882722874332742E-4	1.8295704264227423E-7	1.3392782711146682	-2294.8498687647025	114.63857254193368	249.4726319904281	786.0058099276428	786.6861990319142	839.7864763375802	64	38	109	10	103	0.5008124372285944	1.4142834853611315
850140000	-113817.95606450122	-110905.71143449681	-2912.2446300044176	-110905.71143449681	2114.3370255780073	0.04707658834897987	0.3441673732578454	0.056967603231750305	0.01786046517726878	0.04227927237623755	3.6315596219457075E-4	1.2271354771571639	1.8514381060607906E-4	1.636517514263587E-7	1.2605175688480523	-2301.409163640552	123.14708851841274	278.4268526864848	827.6895939869896	1201.1133068171648	916.4701648514174	69	32	200	3	20	0.4817999166114206	1.3529198231640016
850150000	-113870.33987965735	-110905.57568039442	-2964.764199262927	-110905.57568039442	1943.9943511298065	0.043101584613364864	0.34932447050086857	0.05758406271059793	0.017764611553990683	0.04227927237623755	3.5500243039364546E-4	1.2412545785591547	1.944144313475366E-4	2.383771405624019E-7	1.3800475069013238	-2289.5622630473185	127.90409646045231	222.9649414513947	924.2132528463848	727.6510393009316	602.0160101307962	63	37	151	11	62	0.4865838382201233	1.3529198231640016
850160000	-113865.90127107404	-110898.01204487127	-2967.88922620277	-110898.01204487127	2006.1589860824724	0.042624716904816506	0.34932447050086857	0.0595568562533244	0.019856746087027245	0.043536280115482544	3.6284103727899947E-4	1.249811804679305	1.9519085687716407E-4	3.809696914677269E-7	1.6908692391203746	-2301.066258484039	98.06903900978979	252.48443639704485	762.1029502704878	316.24604841623335	644.3668286286024	66	29	157	3	69	0.4865838382201233	1.2613948280519574
850170000	-113878.81815518983	-110920.42879580482	-2958.3893593850144	-110920.42879580482	2053.277889910127	0.04423705351022144	0.3500720316718473	0.061297205472663534	0.016688807244597398	0.0455308103450699	3.4921769209130996E-4	1.1034770430000838	1.916872635613677E-4	1.531392973638715E-7	1.191039956094509	-2300.4471187032964	121.12422589153027	381.8155883527661	777.7087140902535	724.1712071345153	728.3355332903287	74	29	90	54	77	0.48646325650472544	1.343723690872103
850180000	-113864.01333821923	-110908.11187139161	-2955.901466827621	-110908.11187139161	1849.504141578475	0.04738513947196793	0.35330254858403726	0.06313360118975041	0.017711540738740816	0.046119976287921374	3.440401338496488E-4	1.1827122323164903	1.9400633442121233E-4	1.4923244619311396E-7	1.205085005435933	-2315.832904502813	93.7720050079136	148.97029631467527	501.4998388433256	891.4481214722018	653.9919783455593	33	48	57	111	75	0.49623978413570385	1.4164447918014502
850190000	-113863.02712539014	-110914.05065141735	-2948.9764739728034	-110914.05065141735	1859.6016221002908	0.042944939598920914	0.35193628837280516	0.061612726546669584	0.017528061850304685	0.04458030533510275	3.40955989599021E-4	1.1058202596709594	1.951932902920456E-4	3.1746532163896435E-7	1.7270106058658585	-2304.5905531442436	361.3687403415094	163.95899941066057	510.65955910792457	849.6788756831098	523.8384817326586	4	85	64	108	63	0.49623978413570385	1.4285691089964314
850200000	-113865.8652184927	-110911.43115158076	-2954.4340669119383	-110911.43115158076	1924.5203870340795	0.04278759887578834	0.3702915619332078	0.06267950334847437	0.017528061850304685	0.04357618332019612	3.417892085227112E-4	1.2027547264612852	1.9380383739977204E-4	1.5593500327145586E-7	1.2109552248805482	-2297.509317117467	65.44815593079983	127.0969105227257	201.99325254717846	636.0353166840118	584.4587696373677	2	89	12	183	38	0.4811942421103261	1.2399844455775604
850210000	-113857.66977350871	-110917.24230637567	-2940.4274671330395	-110917.24230637567	1925.9399563449754	0.04257042623143901	0.3767402898521881	0.057375572470110124	0.01618291556198327	0.047384991082658326	3.461475258818212E-4	1.1577856705016594	1.976576537895694E-4	1.475249828195451E-7	1.1902404546410656	-2294.3308017044546	85.22188730725584	114.36262432192656	666.294023674259	834.9888917659155	392.87132266808743	2	95	14	189	24	0.48228128525211184	1.2752218108595237
850220000	-113846.39890180567	-110927.17620836681	-2919.2226934388655	-110927.17620836681	1649.4542732245134	0.04529587801074585	0.3426461408596504	0.05798640853331977	0.016388181449674844	0.04083072139434361	3.5716511477129197E-4	1.1728066450574504	2.1601017485190491E-4	2.2692799498149957E-7	1.3685543532035653	-2269.959417685856	183.41491726188224	124.93471124165983	136.58656201166892	716.4097769098852	437.4282086693447	16	57	16	187	48	0.48228128525211184	1.2716279207695376
850230000	-113832.34785783268	-110920.4969883244	-2911.850869508265	-110920.4969883244	1515.3297705306297	0.04616347002771824	0.3652343122225797	0.06231223947351667	0.017809692351966357	0.04112480341843925	3.5148347410429167E-4	1.197265410883433	2.1986292993528452E-4	1.8521641881091016E-7	1.3523414906919673	-2289.575208452614	208.17183504567492	77.47630212048097	198.4179561641143	737.5490384232296	423.07791146520134	21	46	28	162	67	0.4979411038996384	1.3915457116632937
850240000	-113828.62601941204	-110918.0887487291	-2910.537270682942	-110918.0887487291	1598.7445297014108	0.047068942678198195	0.3652343122225797	0.05689263186044469	0.018395696829774776	0.04261172702620847	3.5912554253293157E-4	1.1506759777990705	2.103232329352154E-4	2.1699435423588976E-7	1.3715179222798533	-2272.328145618512	263.43878409749396	91.72288805337281	304.8919286031245	789.3176341297328	581.9747222195354	6	66	24	163	65	0.4794045218159323	1.286664943588536
850250000	-113836.61190509773	-110900.97183015228	-2935.6400749454488	-110900.97183015228	1600.8784558149434	0.04375095906522486	0.3691271231124095	0.05515601038178925	0.019455921444832627	0.04426033565362374	3.5942675012614835E-4	1.1210653339414514	2.1122977187711112E-4	2.227275478518808E-7	1.3460220326505357	-2268.902736180127	241.89938569794003	105.9297035201625	432.4682087555502	807.9116635493804	347.6080430218899	15	73	10	174	52	0.47961749792039066	1.286193638530207
850260000	-113827.35248959107	-110915.94215597393	-2911.4103336171324	-110915.94215597393	1536.8019970874236	0.04433747941001802	0.3781356095774427	0.056046210389706724	0.019455921444832627	0.04570269853484895	3.8183014750207376E-4	1.1715029900437377	2.198432134511676E-4	2.0642787043776566E-7	1.2855114493709852	-2284.13091884628	162.77460189815483	110.57044065762618	200.39842132754063	873.8099904413959	390.78779013081555	24	55	8	177	60	0.47961749792039066	1.286193638530207
850270000	-113860.12678897525	-110936.34013494552	-2923.786654029727	-110936.34013494552	1376.963837863677	0.04283878153514773	0.3781356095774427	0.06235133347611628	0.019455921444832627	0.045546956916192274	3.6988908122094445E-4	1.189905483767044	2.1969180007781598E-4	1.3809701788884372E-7	1.098653062920795	-2280.9870576014096	119.72600548314905	311.5529803661427	889.4233808226448	891.3326535530891	489.86273610961825	78	13	120	50	63	0.48762117513277586	1.2542600702714888
850280000	-113858.00344494106	-110954.1004864865	-2903.902958454558	-110954.1004864865	1626.4510245725508	0.04406596825998634	0.37212002188589893	0.06235133347611628	0.019455921444832627	0.039528710417530775	3.8183527455030894E-4	1.0864770488620563	2.1811481206321983E-4	1.8946878924433334E-7	1.2305350104553825	-2273.908639560047	115.4680496760109	208.90681214548374	464.95808315053836	846.9588146651158	317.5605617663282	73	27	33	126	65	0.484632631612389	1.3613172154146507
850290000	-113811.89115029114	-110931.56965045605	-2880.3214998350913	-110931.56965045605	1673.2986455625107	0.04613257500318533	0.3623212721244977	0.06435749603380761	0.017305615188356528	0.039528710417530775	3.7614673061756287E-4	1.059147055940708	2.1839612808955807E-4	1.3417713310694967E-7	1.079589842853506	-2258.7927755021856	123.51537227709942	488.19575571479237	382.81993893617613	804.9547981750919	439.7390694850949	90	29	14	124	67	0.48175208633995587	1.2814088849482879
850300000	-113826.06116992555	-110925.52794592256	-2900.533224002991	-110925.52794592256	1657.9923209599801	0.04546466779243848	0.35184717410046823	0.05498175902754032	0.017305615188356528	0.039528710417530775	3.637323588330807E-4	1.0974041073762906	2.1297958488241043E-4	1.6993121928255636E-7	1.2063514056000053	-2263.752349066645	127.51113243914641	167.84861285049442	503.29905866968846	785.2934892845271	401.0595803919554	87	9	27	139	62	0.4861073352571243	1.2814088849482879
850310000	-113845.10625646978	-110926.82693085897	-2918.2793256108152	-110926.82693085897	1633.985350393791	0.042640672713376376	0.3601634658272738	0.05934815111703342	0.01950864699627387	0.04611560383015029	3.740783386933387E-4	1.1037975692342281	2.1650183076674017E-4	1.6572475876706256E-7	1.1728906789798867	-2283.8852827277096	167.55705196677212	159.93484515438206	517.1260070984836	880.9229022997956	406.79079510523826	89	4	31	140	60	0.49080111118977726	1.4050208739693213
850320000	-113820.68597355219	-110907.22225640636	-2913.4637171458367	-110907.22225640636	1647.0330146097417	0.042640672713376376	0.3601634658272738	0.057179544415856376	0.01950864699627387	0.04593267116272029	3.591454234422055E-4	1.128839697638456	2.0841727976745852E-4	1.5833783727643734E-7	1.221296225220633	-2291.5318760017117	113.99515297913067	293.38758079835	876.5431454379326	883.8934595273605	444.803571376098	85	21	23	126	69	0.48911819598834144	1.258162403436684
850330000	-113870.18481892144	-110925.74642868347	-2944.4383902379645	-110925.74642868347	1761.8244986223829	0.04472083658991577	0.37753864009606325	0.05771330310805688	0.019342801565536846	0.04593267116272029	3.632563037407884E-4	1.143858740189663	2.048405367266922E-4	3.5427146845352504E-7	1.641173075339712	-2282.942727286731	226.82792807751136	109.33991423062925	533.5562774662095	782.7357821020513	399.46255675452886	6	80	54	115	69	0.4776918826164791	1.258162403436684
850340000	-113889.48325082829	-110959.50032363353	-2929.982927194749	-110959.50032363353	1761.7216983514256	0.04472083658991577	0.36700939643850305	0.059854864395715544	0.018394737758073206	0.04407339657902783	3.5685393992688683E-4	1.1389755059229947	2.0253630830378573E-4	2.8000090091167596E-7	1.5456018957106794	-2288.3788052294562	350.58044887565933	131.87970174614762	434.5605733537661	1037.3097743372127	452.69243488443857	12	82	33	130	67	0.4776918826164791	1.258162403436684
850350000	-113842.58138200884	-110926.95251715108	-2915.628864857759	-110926.95251715108	1777.7133631411973	0.04380538287530331	0.36700939643850305	0.059854864395715544	0.018394737758073206	0.04250299791745692	3.561960538441636E-4	1.1557083336172287	2.0719502045951426E-4	2.4905244459804893E-7	1.459469393637983	-2271.6769199705136	232.81433679189428	103.31722584705433	449.4325206934707	890.8320717209488	359.2251235746101	27	59	47	132	59	0.48552889174250563	1.258162403436684
850360000	-113863.70790261132	-110935.53228296015	-2928.1756196511665	-110935.53228296015	1792.0870435564414	0.04169372645561423	0.33874101520242356	0.059854864395715544	0.018394737758073206	0.04183953187674799	3.513655879570599E-4	1.2169345866965275	2.0409681209488197E-4	1.8742239248984144E-7	1.3070859350333266	-2293.1874767125896	270.6943696796557	124.48292863078272	490.0061090362027	776.1665179104842	428.903123589046	8	78	39	137	62	0.482082823626533	1.2849624121272194
850370000	-113869.86846208773	-110936.92298221607	-2932.945479871667	-110936.92298221607	1840.8246339611242	0.045237001009159644	0.37811189536216233	0.06000025760709393	0.018394737758073206	0.04357016989160632	3.4701637375260017E-4	1.1413759325918509	1.9700723339615312E-4	1.663411686322522E-7	1.2923864814597934	-2315.6337849388133	144.75858862675216	216.39276569532169	593.3356616798575	826.4197694852859	513.5413696008895	85	4	71	104	60	0.4797561657335007	1.2477032604217897
850380000	-113839.63829610741	-110923.477572428	-2916.160723679412	-110923.477572428	1894.3938181423784	0.045237001009159644	0.37811189536216233	0.05870068482879812	0.016946651951994875	0.04535963481397462	3.5151023528663076E-4	1.0973781603873891	2.0091886653076366E-4	1.1554819360325094E-7	1.1346888123471746	-2328.6608679878195	197.1670120919669	325.2954747603323	583.5598184321938	902.2948433750473	456.0144898214695	70	22	58	123	51	0.4797561657335007	1.3337813994877028
850390000	-113904.8211446776	-110977.04061487009	-2927.7805298075104	-110977.04061487009	1748.5414871827236	0.04144384192069788	0.35640422827890395	0.05870068482879812	0.012898560382787035	0.04535963481397462	3.3802853918003854E-4	1.1557564188993736	1.953156401516187E-4	1.364626860453741E-7	1.2414741811419179	-2334.7745942708075	153.85667684055338	154.45344403186579	660.4951426834845	1065.5505959437392	513.8167752779533	76	16	56	121	55	0.4797561657335007	1.2613359928218375
850400000	-113865.49915147277	-110934.94029510132	-2930.5588563714623	-110934.94029510132	1724.0617057122263	0.04635509095848181	0.35640422827890395	0.060347722775208903	0.01619104569905679	0.042080261436471866	3.263123387905262E-4	1.1052032110927843	1.9330509834660062E-4	9.523924456315428E-8	1.1061278605350136	-2349.4138905387535	166.75214327747202	342.56331956326244	916.4611525587756	1000.9910598450167	499.5624079089476	80	38	30	113	63	0.4879406324111527	1.2621994286505303
850410000	-113883.24095913154	-110929.40950186286	-2953.8314572686736	-110929.40950186286	1752.5336359386165	0.04191166179754477	0.35640422827890395	0.060347722775208903	0.01619104569905679	0.045501065603488544	3.346726356569722E-4	1.1205268003075446	1.9676526860333446E-4	1.2802699714082145E-7	1.1942786462787158	-2342.982479172854	134.47903721450453	149.2211537926777	428.0346558156003	760.5720486122997	736.849565638377	46	35	21	95	127	0.4879406324111527	1.345917733904093
850420000	-113913.91307461237	-110939.59004247595	-2974.3230321364185	-110939.59004247595	1752.7750551849203	0.04191166179754477	0.3637195726445089	0.05942905581318385	0.020554487515620272	0.047556400819489704	3.160281966335255E-4	1.1545913252085787	1.8705657022992608E-4	2.7552832691078107E-7	1.6749108963974182	-2328.9611097142865	139.0371738705736	129.27376156027094	281.08172587934934	917.3507384152078	337.0007853136122	60	12	30	166	56	0.49015153087952446	1.2874919812113885
850430000	-113884.42181573575	-110937.16121746707	-2947.260598268687	-110937.16121746707	1782.172766306321	0.04594464645938775	0.3637195726445089	0.059965786057580545	0.01666619595496493	0.046941806283587205	3.27470725841594E-4	1.1394151459702313	1.9173575614599058E-4	1.370380218620799E-7	1.2625991320617496	-2337.4469304764043	164.87591351697466	154.62148215902903	247.63322446555566	793.6421137792508	747.5434279038568	24	51	23	94	132	0.49015153087952446	1.2874919812113885
850440000	-113872.39719899595	-110930.6098987188	-2941.787300277153	-110930.6098987188	1814.186492218688	0.044314411831057526	0.36899076663590946	0.059965786057580545	0.01629435718397088	0.046068812670670825	3.3589158436365E-4	1.1771613728370707	1.9526352046109023E-4	1.81287988911052E-7	1.3673744732230646	-2330.5179816645086	139.14384895457704	187.3849522697295	377.3697263356121	816.609115635696	717.6415256405849	38	50	9	74	153	0.48376881931631344	1.3159301302286905
850450000	-113915.69453633574	-110948.06807060036	-2967.626465735377	-110948.06807060036	1614.6410133511	0.044314411831057526	0.37610983136051845	0.05981037024203249	0.01872624882745861	0.04700529655000708	3.3469526957081736E-4	1.1569046336789017	1.9993210175256695E-4	1.5572290410122183E-7	1.2272315627657449	-2322.3195860874152	175.77308347141945	100.9794352040356	155.38497700943006	970.7836607978767	682.5874768050579	22	19	53	93	137	0.5000721853520512	1.3159301302286905
850460000	-113892.65517173008	-110933.02584010447	-2959.629331625611	-110933.02584010447	1619.865637342394	0.040744177590842805	0.35664701766776064	0.06547090087631956	0.016365953218425166	0.03994521493398459	3.238590827162961E-4	1.1514350669510847	1.9293203233365053E-4	1.214758963578125E-7	1.186798843408448	-2342.0183927597977	317.89438954980045	143.92774861974794	287.3793926210185	876.7229673685115	680.9438247678941	5	53	46	160	60	0.4940755517325619	1.3778149616379423
850470000	-113848.15240468581	-110916.62779833749	-2931.5246063483164	-110916.62779833749	1547.8010246515703	0.0455268872085541	0.36733386915677707	0.055977903160745614	0.016365953218425166	0.0474936079788918	3.47452277039014E-4	1.2252451176303543	2.0397084663038476E-4	1.375830941811818E-7	1.2263755730563035	-2340.5517422990347	165.87190063646946	199.2855911979649	723.9515543488501	835.9399666597667	533.0941533575007	33	58	36	145	52	0.4920224859852114	1.5044300949180611
850480000	-113864.91846169865	-110925.9073912491	-2939.0110704495487	-110925.9073912491	1616.758643864497	0.04309017247691284	0.37158088104291587	0.06073832942800737	0.018000709343007078	0.04279086667657474	3.279351173046131E-4	1.1506550904173112	2.018445988260532E-4	1.3697601163272708E-7	1.2163080156597808	-2312.855804573789	243.63896797397993	119.31179513269245	379.34458750025954	843.9864348589467	590.2007649824558	10	53	31	173	57	0.4934654231157335	1.2201234370510858
850490000	-113861.85924364052	-110940.8549428635	-2921.004300777016	-110940.8549428635	1645.8427816597841	0.04351374887951109	0.3557160305753138	0.056285910011263	0.01940138278394487	0.04279086667657474	3.3413017775514906E-4	1.155386668182786	1.990526677273696E-4	8.457489377920141E-8	1.0043702588200898	-2312.3658277590457	155.77467206956584	80.97336451998721	277.47547508483575	742.2813979255342	585.2402154591781	44	18	34	175	53	0.4690577061027928	1.2201234370510858
850500000	-113890.91387234542	-110941.01853286753	-2949.895339477896	-110941.01853286753	1756.996322230366	0.04739776822074238	0.38261725824332704	0.06179638842365905	0.019132007430492683	0.04279086667657474	3.444937050687561E-4	1.15983223648097	2.0320351241800126E-4	1.2562095159745587E-7	1.1135746735179906	-2303.066080449304	145.32237662504423	406.2600269809429	953.0962850713587	812.5573777152938	494.89407257874444	82	31	6	139	66	0.467632450517072	1.2147387300927792
850510000	-113835.02645827536	-110921.30341914362	-2913.723039131743	-110921.30341914362	1654.1788220105373	0.04451347933889578	0.37762371245263854	0.06179638842365905	0.01912356956843074	0.04114987150301889	3.4956033472175585E-4	1.142500898736419	2.0013848694701902E-4	1.3809723364567667E-7	1.213730834270963	-2313.095010361829	103.0940347817949	344.3204921397472	656.0923427736861	1004.5057910947301	441.6616778797351	72	18	81	86	67	0.467632450517072	1.2147387300927792
850520000	-113866.77584948351	-110927.47751644005	-2939.2983330434677	-110927.47751644005	1557.4238344642924	0.04677868495012034	0.37762371245263854	0.05825282193402905	0.01892676934217788	0.044746881481783025	3.3696458438201764E-4	1.17652472722572	1.9874264833558112E-4	1.7655028007588734E-7	1.3297739093894259	-2309.6426024626817	133.07328161151148	538.1144640351725	806.4851603192524	938.5195317219686	460.8074289097117	82	24	64	83	71	0.4813930320620986	1.2291774145125272
850530000	-113883.25880868603	-110944.72006197512	-2938.5387467109103	-110944.72006197512	1464.3366514767188	0.04296737655223573	0.37762371245263854	0.0622296819534832	0.016735329417901405	0.047597330580997334	3.2803233742246895E-4	1.1363465245607258	2.0264196485561558E-4	1.778164575752322E-7	1.3735164354165896	-2314.2348529158226	133.2771093393557	564.8856935662241	264.61778411475524	933.5435554435169	598.745933915213	88	14	7	128	87	0.49280889281706247	1.2222493649556154
850540000	-113887.49237509399	-110940.47095233311	-2947.0214227608835	-110940.47095233311	1355.5373534790415	0.042416222476611906	0.35768220993432653	0.0622296819534832	0.018767601466847784	0.04427809137705515	3.404045856958655E-4	1.1400124149374555	2.1038521145495034E-4	1.3797300594741544E-7	1.2138826575876354	-2336.898774607213	204.03507040132618	302.5636221067538	640.9260240394041	1028.9936627729571	515.7508469611619	78	9	20	150	67	0.4722729844989673	1.2721750123886209
850550000	-113872.97822103757	-110947.65539637265	-2925.3228246649246	-110947.65539637265	1414.33849734647	0.042695981702811574	0.35768220993432653	0.05717387814193635	0.018767601466847784	0.044455783800318	3.4718801767424034E-4	1.1643573587007827	2.076063670814374E-4	1.1369459183853439E-7	1.087589652487881	-2305.302657586946	153.6313166648309	278.2081562278885	453.7974151805994	822.7019699464131	459.7297074906852	93	2	13	155	61	0.4795016845352297	1.2721750123886209
850560000	-113890.16496926403	-110970.20282318661	-2919.96214607742	-110970.20282318661	1473.109600156265	0.04371988054204197	0.3643690517958813	0.05575397848759923	0.018853800347416884	0.04450283454379176	3.4394069589362256E-4	1.1435669271977225	2.0376313419615664E-4	9.983248497111916E-8	1.0687886617664581	-2322.2694465915765	154.58200192481698	157.70933064796085	400.5774186512058	921.0291602273228	514.6794010594767	89	4	9	150	72	0.4808193046657874	1.2721750123886209
850570000	-113875.5671396517	-110946.83938104038	-2928.727758611313	-110946.83938104038	1472.0095985129326	0.04543697157030337	0.359280043922095	0.05575397848759923	0.017680486797563788	0.04450283454379176	3.475880704311488E-4	1.176620851183502	2.0529224574739337E-4	1.1932607024617738E-7	1.1476118795102788	-2336.2320175930463	181.80708366148872	362.8716110981932	491.0868304467817	1079.1643200057065	518.5467775342732	80	13	3	167	61	0.4845245431522169	1.2453216505116211
850580000	-113890.78783102262	-110962.02290215448	-2928.7649288681355	-110962.02290215448	1552.5086443152393	0.04543697157030337	0.359280043922095	0.05568350693949505	0.01707530651378383	0.04450283454379176	3.468196590685582E-4	1.126271426867781	2.0550721625784026E-4	1.7924610247907658E-7	1.321633584422968	-2307.8570556387	183.33147868236043	117.57434653105084	522.9633024406103	905.6749648619463	437.25973804556764	20	60	52	126	66	0.4786503439737926	1.2552301332809677
850590000	-113868.362613857	-110924.51035389297	-2943.8522599640223	-110924.51035389297	1764.079115926318	0.047044537206171626	0.359280043922095	0.06113039750145406	0.01914225603331668	0.04135390568566251	3.561783400769605E-4	1.1871983078862687	1.9751067249133977E-4	1.74261712200074E-7	1.2467803853744086	-2305.1403715503307	156.04710629106464	123.4186864417147	537.3709844135698	1050.775734846923	544.8266424676441	45	43	56	116	64	0.4786503439737926	1.2818356158151756
850600000	-113884.0478720574	-110949.27250954804	-2934.7753625093665	-110949.27250954804	1899.711835700222	0.04208889296262832	0.3552642394648584	0.05602977538044078	0.019253877176193444	0.04228732236484956	3.398258993611386E-4	1.0845941659000502	1.9282213371569947E-4	1.1174154677048889E-7	1.099899892259721	-2317.379022086739	283.4155581289052	184.85131405964822	641.5344066730289	1104.0741589909187	522.929511768449	15	79	40	123	67	0.48523227878415914	1.2362745446505057
850610000	-113890.36259458796	-110942.38070226967	-2947.9818923182906	-110942.38070226967	1882.7839400905882	0.04685335073948711	0.3507060367903622	0.061879289480305036	0.017324671380685518	0.04124887521326121	3.388825382685891E-4	1.2001765780038083	1.9096234768050573E-4	1.8287529720007248E-7	1.3273557817936337	-2313.9207300036037	311.1417039000718	141.90261391058073	361.60994895928513	892.9513272286981	442.6613842473953	18	69	49	134	54	0.4840503329274701	1.2362745446505057
850620000	-113883.71724844501	-110932.60871057308	-2951.108537871923	-110932.60871057308	1983.242132766977	0.04685335073948711	0.37065083804510696	0.061879289480305036	0.017324671380685518	0.04124887521326121	3.301205320828315E-4	1.1576280576968436	1.895513002931439E-4	2.2698707008450814E-7	1.5073637569099454	-2323.486333312086	431.9380998937763	150.731735525901	484.8011912441419	1002.5345480909734	478.0660063860613	9	82	37	127	69	0.4840503329274701	1.2576481136628843
850630000	-113876.24438991578	-110940.09747234688	-2936.1469175688912	-110940.09747234688	2126.1474795969284	0.0468104743033356	0.37065083804510696	0.05448664666986619	0.0163799776332288	0.04504653734315377	3.172726778918241E-4	1.12088056393045	1.797208011389085E-4	1.6066072389719957E-7	1.376455475435465	-2334.8910087490262	224.91371133713693	187.56521888074153	550.8996437310498	1004.3792714250847	580.7620441446069	33	59	46	120	66	0.4865362870239193	1.2922716128502034
850640000	-113873.87485460291	-110931.32911403906	-2942.5457405638517	-110931.32911403906	2039.6173343930861	0.04355459880169742	0.35751531972765593	0.058116035995662584	0.01791479469670334	0.044398336688133595	3.2124539340194395E-4	1.1267346649256222	1.8840302472346827E-4	9.471912118335956E-8	1.0857602095769718	-2336.557107918523	563.7974252138874	167.85943918737667	410.5729638940484	1054.1259399504754	436.87363294518383	5	83	28	139	69	0.4865362870239193	1.2750580068302724
850650000	-113896.1486413857	-110938.43927548299	-2957.7093659027128	-110938.43927548299	2023.058975705276	0.04355459880169742	0.35751531972765593	0.0581671478579237	0.01791479469670334	0.04644227788770199	3.0833197544065556E-4	1.1046050758072798	1.882247997137308E-4	1.1688808278514681E-7	1.2060110700110518	-2341.8492147328693	227.17417923432595	182.79715920774635	346.85872908349467	1228.0492217176625	456.48321873433446	10	64	40	138	72	0.4807243210911368	1.2750580068302724
850660000	-113894.12141575357	-110944.5591929413	-2949.562222812269	-110944.5591929413	1978.6896857864056	0.043174883741655845	0.3735473615130813	0.05782661318976131	0.01726044087776481	0.04540807857413514	3.157100751892054E-4	1.117209400777078	1.9112362217832854E-4	1.2885650914758582E-7	1.235751389344882	-2337.26966415028	275.8826392377644	175.34548091022108	260.7663209393127	917.2608470026944	441.93275214247234	16	65	17	161	65	0.4889125599992888	1.3283688502622881
850670000	-113915.08534680428	-110949.58786019309	-2965.4974866111816	-110949.58786019309	2185.979830215263	0.044298813588587664	0.35464544578063717	0.054087179288012294	0.017500877272004164	0.04540807857413514	3.1122800317056985E-4	1.1084380163049126	1.835888209522286E-4	1.058975792534237E-7	1.151974912346732	-2346.5294513751314	150.22293835604833	246.41391014631634	944.7973106084401	911.021448743816	487.8155561651549	61	28	119	49	67	0.4889125599992888	1.3219451207739332
850680000	-113884.51130438842	-110923.09721391374	-2961.414090474671	-110923.09721391374	2063.650268205461	0.04751580150638824	0.35464544578063717	0.05987822517221512	0.017962839278174523	0.04268444619941892	3.249069374189463E-4	1.1682961868636492	1.9117382805646443E-4	1.0008110259732658E-7	1.0856781328843816	-2338.498409393391	136.98938066584049	282.81257711417476	250.44356022822893	1055.7397908168646	421.2617869700742	58	19	15	172	60	0.4827222340094729	1.3122632043040958
850690000	-113891.06442099575	-110924.66127056231	-2966.403150433438	-110924.66127056231	2137.842347245448	0.045146419797548167	0.3621901275893188	0.05987822517221512	0.017962839278174523	0.04476124319293424	3.2042750754936693E-4	1.1689023646157983	1.8156512511925815E-4	1.5273906986481202E-7	1.3150870336371838	-2348.489511245107	151.85738140134578	183.60377436108232	689.359395854127	1092.1048347549302	529.0945914044548	37	51	43	128	65	0.4944971733561683	1.3015554597252332
850700000	-113832.43438099125	-110906.97584934064	-2925.458531650612	-110906.97584934064	2153.299597405993	0.045146419797548167	0.37213445922741095	0.05813422564855159	0.017138223766679884	0.04476124319293424	3.0812166516711357E-4	1.148323445566202	1.655081304564442E-4	1.0348707573771879E-7	1.2180059970105857	-2349.2864120259596	143.92463688083305	165.06034015113775	933.5041755606089	1072.8082446192534	625.4204828810031	29	66	38	125	66	0.4921704277440447	1.3280596446304003
850710000	-113835.80883117647	-110896.44101481039	-2939.3678163660816	-110896.44101481039	2250.3529493442106	0.045132800242736304	0.35933851245308257	0.05813422564855159	0.016701871532436897	0.045058695967043906	3.3354652026609984E-4	1.1419101827095683	1.7823890454137737E-4	1.1281323527806915E-7	1.1671673501566946	-2346.8525344103373	256.95363108619006	148.30214650735107	369.00002877937334	941.8468007101462	649.960468282597	12	79	9	165	59	0.4881365614169897	1.3280596446304003
850720000	-113858.72330097413	-110926.05099508003	-2932.6723058940956	-110926.05099508003	2207.3415608168707	0.04535751170763333	0.36607695933312484	0.05848048865133669	0.016701871532436897	0.045381293962921544	3.228236373692064E-4	1.1722227101883653	1.768396300617674E-4	1.3157294886230567E-7	1.260000982465188	-2345.933417222598	188.62526432967346	161.93102920810256	333.7297966401404	852.4818894332388	410.8980467743369	24	66	3	173	58	0.47773680439162025	1.2538483736752606
850730000	-113879.14811915971	-110921.18465406467	-2957.963465095045	-110921.18465406467	2331.4413163553145	0.04391941966463814	0.372308516793133	0.05669910931832969	0.016181060368277867	0.045381293962921544	3.349390831923585E-4	1.1860228876224648	1.8015504918563168E-4	2.0530504967180985E-7	1.418143973733941	-2329.6285377596446	160.59878739009932	98.69438254413649	258.27832587132275	885.5640626713154	548.3028048992967	57	36	4	172	55	0.4859795345154089	1.3010556159464497
850740000	-113896.95070145337	-110924.27452922551	-2972.6761722278643	-110924.27452922551	2222.9940834635627	0.04461765589459485	0.36658039102155443	0.05961276958249543	0.015574445771322375	0.043635826253810954	3.342154402963594E-4	1.121811237427587	1.8680424196885505E-4	1.40532802865316E-7	1.1888356224959973	-2330.108919768747	182.10511769989438	545.1647527018872	640.8401483089813	891.627910847201	412.36786265970915	94	30	18	143	39	0.4859795345154089	1.3025936342452797
850750000	-113846.94091563571	-110903.03760847387	-2943.903307161846	-110903.03760847387	2317.731523441654	0.0436575639310628	0.3725683478053497	0.056988417065904566	0.018377178575481316	0.041554829771214996	3.2876593040559693E-4	1.1489236915734293	1.798228548099884E-4	3.003362985608369E-7	1.7532626022202356	-2329.616633143468	172.61787990077707	114.34571628552015	377.08585128680176	943.3239405913486	524.9013855900492	44	41	10	169	60	0.4859795345154089	1.2706085862637162
850760000	-113833.56299824796	-110903.85751536932	-2929.705482878635	-110903.85751536932	2515.8591309208364	0.04552321904527982	0.3686194169166151	0.06539389664889829	0.018016155452089812	0.04307730112956925	3.2498114312706365E-4	1.1886517673288357	1.704904687675747E-4	1.2018316763652465E-7	1.2035295776692063	-2340.0461642656733	125.8595202630635	148.03698056192712	405.61936586075035	912.3258390355855	519.872407910677	83	4	7	169	61	0.4935416658894617	1.344636894104431
850770000	-113867.87183288371	-110928.49016999724	-2939.38166288647	-110928.49016999724	2594.5941898670526	0.04676270533007851	0.3523012629611809	0.054940369057898765	0.018016155452089812	0.04728331232416392	3.219646725834027E-4	1.1231339744741602	1.6812574718811214E-4	1.4552459503388893E-7	1.2691849374315893	-2315.36360946898	182.53582882131744	92.56128165900915	211.72899193079937	885.8919894583794	441.9366826617435	54	35	7	161	67	0.4935416658894617	1.344636894104431
850780000	-113888.87735095208	-110935.10299215172	-2953.774358800367	-110935.10299215172	2709.148716858779	0.04272967938963809	0.34823427732389467	0.054940369057898765	0.021320917686471232	0.04580660492689328	3.1779246472091107E-4	1.1706934632784662	1.6667527023376798E-4	1.4709213415981565E-7	1.2838367380618632	-2319.2038923793452	150.1960793664392	129.1817823611721	439.8368401614331	922.6642368210108	570.3633392872681	50	41	13	151	69	0.4928735504027873	1.3558140132429308
850790000	-113887.75386691107	-110927.62332588532	-2960.1305410257505	-110927.62332588532	2617.5528204130965	0.04272967938963809	0.3534900607088405	0.05825078170823401	0.018693901247691488	0.04438715603685549	3.3023180088453556E-4	1.2424362768399302	1.6884792625371535E-4	1.5192373543891778E-7	1.2769784484922655	-2332.2651490812555	302.69284765114327	118.98598740238774	691.9474155016774	1188.1523086374339	858.9534221361248	37	55	64	84	84	0.4886806698367785	1.2645667591953875
850800000	-113883.88405749245	-110934.44046903885	-2949.443588453606	-110934.44046903885	2582.823895811115	0.04441961703151993	0.3534900607088405	0.05218068362107637	0.01794010174764319	0.04483496767088142	3.2319673863780434E-4	1.1916787780310214	1.6886525928670745E-4	1.4332771270427117E-7	1.2847325812412433	-2330.505266573339	285.26340277828797	100.52022459976965	685.4769762618959	993.568745833157	622.6736694723121	44	48	70	104	58	0.4886806698367785	1.2552513387836206
850810000	-113871.91502938124	-110901.21969437704	-2970.695335004198	-110901.21969437704	2504.3874451751017	0.044681958227904196	0.34840361641634027	0.0591876145654788	0.01794010174764319	0.04316568157151903	3.2147941847332083E-4	1.2810933696642473	1.7108368024106786E-4	1.775608307973395E-7	1.340089840961498	-2315.3407045345775	176.12278929123661	89.38911449811775	537.481534951906	1011.0955705794443	558.8310292532879	41	53	45	127	58	0.4886806698367785	1.2201211626043655
850820000	-113874.90774664035	-110891.37780758254	-2983.529939057814	-110891.37780758254	2380.5987115835665	0.046934644264502855	0.3514349636417894	0.058441136117539046	0.016357502840631824	0.046302327831996296	3.2833099002411526E-4	1.2568499880411614	1.7495507078343908E-4	3.7543248694170755E-7	1.774383297494687	-2330.388359357231	176.79111576979784	143.72160691343026	281.73028330147565	944.2239883568166	565.8727797236085	26	63	13	157	65	0.48634579962519786	1.2871824824206006
850830000	-113878.99387551442	-110913.81026197143	-2965.1836135429958	-110913.81026197143	2304.224465799806	0.039819454469705036	0.36897516769955124	0.058441136117539046	0.015862872901738684	0.045177495849171974	3.276188733507545E-4	1.2505359394386104	1.777004745269502E-4	2.838971394841833E-7	1.6199900727323742	-2321.733146130567	576.6484233535642	121.67851530484896	731.5681367838998	1028.2259240474727	620.2748906358127	9	84	44	120	67	0.4886270490594376	1.2871824824206006
850840000	-113859.94585056622	-110896.59196883805	-2963.353881728163	-110896.59196883805	2336.67983335176	0.045210795814553194	0.3674858623108263	0.05846657412406869	0.019801344572845915	0.04650516218730064	3.175135978575204E-4	1.167876824695594	1.7712212695736388E-4	1.1864112902985733E-7	1.1885329744380118	-2336.7411903044776	166.82912477483833	442.9019248822842	1012.5458379438988	814.671346654812	593.2936916958363	99	4	126	45	50	0.48320579806626085	1.2871824824206006
850850000	-113884.47213231397	-110930.89353957892	-2953.5785927350507	-110930.89353957892	2334.8043465971364	0.045210795814553194	0.3695217037699381	0.05687938127797835	0.016066838495296474	0.048961663888370095	3.1899173621839405E-4	1.202340480123707	1.7586128989170786E-4	1.937218926736796E-7	1.4705730347226316	-2342.767539351779	152.79777429908086	119.87558613374117	647.8313490356064	1229.7741358853787	736.0265314921741	62	33	72	77	80	0.48485672812280334	1.3448133670439597
850860000	-113884.52177940476	-110918.91426366824	-2965.6075157365326	-110918.91426366824	2075.8166125417283	0.04115698602734835	0.365287987257172	0.05999563966026169	0.016066838495296474	0.0475200295716298	3.1766600847641383E-4	1.1261297396916656	1.7799122905918504E-4	1.001219636027751E-7	1.1240348228907802	-2355.0085590955587	155.382415773215	114.640037236485	665.5086761510133	880.3905448460439	494.0717304848681	65	24	67	126	42	0.48485672812280334	1.3819564680700518
850870000	-113899.0765668628	-110912.61771449729	-2986.458852365506	-110912.61771449729	2120.8688265922838	0.04583021812280827	0.3606145111656749	0.059324717263387484	0.01551642342114486	0.04326578148617188	3.181547939560231E-4	1.229738254607956	1.7963616774688558E-4	1.155770454157582E-7	1.1725913579402092	-2348.678998149464	167.285568161378	686.212948049192	1127.168853876496	613.9218712924873	971.1426909803872	92	74	93	55	10	0.49144203070729664	1.307771839959821
850880000	-113946.02512881592	-110944.42000969856	-3001.605119117361	-110944.42000969856	2100.39873507251	0.04532075134378291	0.3606145111656749	0.061598146030318816	0.018808604947275875	0.04453070194619847	3.104674669299296E-4	1.1588356214115942	1.7724173180747374E-4	1.4444260571811637E-7	1.2774098636262787	-2349.857304250993	172.497756237044	578.1681148157433	1121.0099492735662	868.023283588989	751.5291441675329	91	56	108	2	67	0.4923390278194579	1.307771839959821
850890000	-113937.22744970418	-110952.01313451327	-2985.2143151909077	-110952.01313451327	2157.28761220693	0.04532075134378291	0.3614514982126083	0.061598146030318816	0.018808604947275875	0.04390587201248676	3.188433044935161E-4	1.1815946021785664	1.740198827381413E-4	1.3421018813192597E-7	1.2409175683302704	-2358.48960144621	141.12474095433086	771.651836546872	1159.0191123578516	677.6638721676617	1301.179562919709	89	48	150	35	2	0.4968066548853477	1.4067121020898974
850900000	-113942.6744847304	-110932.15492838323	-3010.519556347173	-110932.15492838323	2231.2651935541135	0.04532075134378291	0.3791714299238895	0.061598146030318816	0.020946774717470848	0.04132605236998649	3.159811412685194E-4	1.2377502947986199	1.7292392630261237E-4	2.1513653636630463E-7	1.5144654611601902	-2362.636480495526	166.80525995903523	466.89324238321143	943.4683055330556	836.9932340672259	1076.0558313769739	92	57	113	29	33	0.4968066548853477	1.417447208567418
850910000	-113928.34028484592	-110927.06619697309	-3001.2740878728305	-110927.06619697309	2281.012394293344	0.04220050433714279	0.3461624354689289	0.05811714757046534	0.017218117654804764	0.041523629751955164	3.012382086227056E-4	1.1265704095696296	1.6773540571522288E-4	1.137049039104357E-7	1.2060515505856462	-2371.2493762557647	217.9099220586264	616.6664575250104	1200.2908355395568	2145.7565510102086	779.4513524621724	91	52	108	2	71	0.4968066548853477	1.4283131219445857
850920000	-113893.04529888093	-110911.17313011548	-2981.872168765445	-110911.17313011548	2307.304186940266	0.042957192344042945	0.3461624354689289	0.05470628831240453	0.015880202763039527	0.041204707410937645	3.0293094024890296E-4	1.1809832297571263	1.6878842417043118E-4	1.1524093389022828E-7	1.2305531566716135	-2369.4175013699587	199.63692638945048	605.3976267430527	1028.1878814692564	1727.4684906509742	579.2028347007148	88	49	115	6	66	0.4968066548853477	1.276098412478815
850930000	-113885.69666986613	-110891.41075202165	-2994.285917844473	-110891.41075202165	2103.205318939723	0.047715374545653264	0.35711806447299743	0.055531225117769416	0.015880202763039527	0.04325786629605891	3.1181765550828647E-4	1.162505643737198	1.727138767592912E-4	1.4344674445754295E-7	1.322389976754664	-2375.8674902428556	212.67131958688026	692.2282511824434	1277.7835405076116	452.36444876319246	753.4256504113616	94	58	107	22	43	0.4968066548853477	1.3921001771005082
850940000	-113910.62092784107	-110892.62666622538	-3017.994261615693	-110892.62666622538	2280.0179702677838	0.046927401332582025	0.35711806447299743	0.05240866007597857	0.019224994326582322	0.042405336322167864	3.051982184990172E-4	1.2101818813180698	1.6334163287289296E-4	8.197366805575909E-7	2.914111509151782	-2407.9437510486564	172.0826519172051	707.2658352467085	1098.9967413550291	1149.7749217992514	1128.6587901933801	79	57	54	121	13	0.49445579277876406	1.291126437254501
850950000	-113868.60248698332	-110867.79457424994	-3000.807912733383	-110867.79457424994	2405.9716641355817	0.04654005998168815	0.36027717158479067	0.05474414206350367	0.017471236338986097	0.039941183213344396	3.042297982829847E-4	1.201256250737178	1.6457340811529454E-4	9.432133158125968E-8	1.1491168812384414	-2395.6551962127633	193.27871811301466	712.4762265711349	1113.9809368149772	1038.2825872686183	757.264447449588	85	67	27	76	69	0.48310124286250355	1.291126437254501
850960000	-113897.57732822935	-110872.60852882684	-3024.9687994025226	-110872.60852882684	2381.1237182802406	0.04473952243631557	0.3648620602557215	0.06049911985731812	0.021363674365384895	0.04073709211041521	2.9764018569045065E-4	1.1612435876557683	1.549852473167079E-4	1.7925097591852751E-7	1.4884774384110782	-2395.1353059063777	202.13158405060332	541.81162691028	533.3707809523904	1173.4390455519504	908.3635382738041	87	36	18	131	52	0.48310124286250355	1.2869918384926309
850970000	-113893.25161668353	-110898.24088652618	-2995.010730157349	-110898.24088652618	2425.097775343429	0.04473952243631557	0.3705072759718573	0.06251615412451621	0.019281563400484265	0.04194819776300567	3.083554709478804E-4	1.2248358462615196	1.6008118621732518E-4	1.1149154789775404E-7	1.2431639280670868	-2398.962478942428	169.1414542891649	637.0519131704564	1064.106573670055	1234.9290246256794	628.1879675160005	89	36	8	149	42	0.48310124286250355	1.3306492594724921
850980000	-113906.15394390015	-110900.09070267944	-3006.063241220709	-110900.09070267944	2492.1991326978364	0.04676950817103757	0.3705072759718573	0.06028452926406745	0.01720996846968325	0.040955420293960675	3.0384474456429206E-4	1.2544335118050416	1.586498830631937E-4	9.562991542722102E-8	1.1617419378192364	-2396.181425122394	187.64310584232678	541.9379427671215	580.6974171739031	1287.6814999483795	641.7945434363469	87	15	20	176	26	0.48310124286250355	1.2674813837909298
850990000	-113899.945085049	-110899.08128979293	-3000.863795256071	-110899.08128979293	2639.1957878362596	0.044632568411268864	0.34667737899683493	0.06028452926406745	0.02114031913977481	0.04531668726833648	3.179636132402611E-4	1.2879576221159121	1.6021284045315487E-4	3.302783505547302E-7	1.9269812758784515	-2398.8729700651065	255.32391562397638	501.64366754661654	1030.1948881601395	997.746482352026	600.1548150793296	95	29	93	80	27	0.48565262959054833	1.2703745390833272
851000000	-113827.42086049837	-110877.90408644511	-2949.5167740532565	-110877.90408644511	3000.159360074845	0.044632568411268864	0.3534055735929826	0.05506820102020247	0.01739183441403706	0.04531668726833648	3.1630650727074096E-4	1.2481605737824104	1.507904927338348E-4	1.272070086192607E-7	1.350046322142938	-2400.643412151064	178.4092426407121	522.9175977368918	1273.6066710785956	861.7137548427254	840.5560240754735	91	43	121	34	35	0.48565262959054833	1.392311262574084
851010000	-113844.85884935212	-110896.34458542813	-2948.5142639239893	-110896.34458542813	2978.491759914779	0.044632568411268864	0.3650047853259415	0.054620035822029483	0.01739183441403706	0.04531668726833648	3.0437952480090984E-4	1.2900358708306399	1.4579548932588986E-4	9.232873368460456E-8	1.2290531463582304	-2394.6476006643347	203.635744312595	760.5864036678294	1217.5157837644063	586.9893382856887	713.2441126034524	92	59	117	53	3	0.48565262959054833	1.3141730677378276
851020000	-113871.3087953255	-110905.84701723745	-2965.461778088054	-110905.84701723745	3390.89153634034	0.04261494809487173	0.36114740885762286	0.054620035822029483	0.018177110317274377	0.04090407255488693	3.084428940983167E-4	1.3308777993905323	1.4263058329003965E-4	1.231080426962193E-7	1.3973019674186653	-2428.074761640658	224.62905853611574	307.590973581491	1124.5357418881276	1671.5907444043225	459.6178980388041	78	12	138	39	57	0.4885914817123714	1.300269382832074
851030000	-113909.8976984359	-110933.02371039607	-2976.873988039829	-110933.02371039607	3266.140879448264	0.045652020068389684	0.3492122135360282	0.05587985553693567	0.016881603172366606	0.03942826988587142	3.236559523279413E-4	1.3271468729290683	1.529194688342714E-4	1.6435261508360614E-7	1.4069221612866167	-2384.756009711412	279.18548315509173	183.8930266879708	901.1986920219966	1235.3763127825446	542.2964065766303	7	80	153	25	59	0.49365467144850944	1.3764622496418466
851040000	-113892.83182140972	-110934.54570519277	-2958.2861162169575	-110934.54570519277	3045.157886693088	0.046152604991450935	0.3525306231706999	0.0599680796584402	0.017955750888439793	0.04204672744311626	3.1974613238236384E-4	1.2388985003985247	1.5740414615396736E-4	1.1185859457074802E-7	1.2548092244109503	-2395.0994925185755	383.1246599906027	201.26951890488866	919.0959222888278	1637.8976719475104	422.36654839430673	6	81	146	32	59	0.47555187713138297	1.3513941721259344
851050000	-113887.76719358619	-110909.67652881017	-2978.090664776018	-110909.67652881017	3254.791023448486	0.04486169599141973	0.36801185081487214	0.056288452404938676	0.01918504458720571	0.041507974056640515	3.071574441158868E-4	1.2491768009176287	1.487670676516949E-4	2.2948434446374236E-7	1.7085019583305794	-2387.5037821414508	145.22750651254515	149.49245375489377	974.6065510405522	1979.1017296000189	539.7731798050054	30	55	155	19	65	0.49337475019939964	1.3184511962311907
851060000	-113914.91167625491	-110921.93213740933	-2992.9795388455873	-110921.93213740933	3714.816443074753	0.04477116551181369	0.35739256699402977	0.0608105625833902	0.01924991003243781	0.044620243329009754	3.015712720938265E-4	1.21606797191358	1.4383471781736964E-4	1.0017262218744996E-7	1.1751608358639452	-2384.7554871395932	165.833960135552	709.5681683508284	945.7884427217397	2024.3304461882367	553.3195758427389	84	37	110	29	64	0.49337475019939964	1.312688554333524
851070000	-113936.62362230271	-110953.72866540308	-2982.894956899628	-110953.72866540308	3587.148761182804	0.04429398372203546	0.3671119524212625	0.060783284268108126	0.01924991003243781	0.04551367500281339	3.069290819686266E-4	1.1904097720983862	1.4479531917884134E-4	1.0225943419398237E-7	1.2066833490329876	-2403.8150798521283	175.78563348185526	620.716812724823	1120.2142040112792	2044.00248178314	795.0910025666205	72	47	117	15	73	0.4980065661878046	1.4135156725749438
851080000	-113943.04331201607	-110958.9003657321	-2984.1429462839737	-110958.9003657321	3138.9052024394805	0.046640965441346216	0.36497303968556033	0.05849616114108038	0.019630835803047253	0.04435233719137009	3.144504732462656E-4	1.1062123410447553	1.535755256404803E-4	9.879127045701008E-8	1.1590389587427397	-2389.0967612414415	165.74174903615796	1166.928951033444	1262.3915045601593	1045.906948279801	716.9480779600995	92	81	64	47	40	0.4866516786691526	1.4443349464123199
851090000	-113932.32168178906	-110959.49978190499	-2972.82189988408	-110959.49978190499	3225.6708361583273	0.0470319392172205	0.36501694397674006	0.058783238567251955	0.019630835803047253	0.04246226714840552	3.058033003029185E-4	1.1560562362635984	1.4979103523989878E-4	1.4641964999182622E-7	1.4368867761209836	-2395.544051268892	159.19194714677604	878.0690892775323	1473.3436727657324	1002.0196458050696	525.2837127770604	91	51	107	28	47	0.4831085610011386	1.2917175387874933
851100000	-113912.56571091262	-110931.7171589488	-2980.8485519638157	-110931.7171589488	3098.420789470511	0.04350838136415879	0.3624198909717124	0.060410735410390645	0.016606282676015088	0.03986231872236341	3.0623138297485177E-4	1.191526207705532	1.5321847047049662E-4	1.2011425475119703E-7	1.2906213533982203	-2395.2649941689624	206.228208565105	895.4563813807987	1140.1351477644396	789.2254980411741	699.4657117703601	92	57	109	51	15	0.4937757083450808	1.3073181983278157
851110000	-113962.79386688041	-110936.58309956148	-3026.210767318927	-110936.58309956148	3253.4478135560007	0.04601719310957633	0.3559722193128983	0.05596732273066927	0.015369180321791628	0.04224005540752984	3.032924314547037E-4	1.198196111883102	1.5283890123295754E-4	1.162544264592183E-7	1.1880005167827874	-2375.9980788224498	154.2341401266803	589.4699540182951	1350.417423964252	303.7270808585628	659.8685390351842	91	68	96	14	55	0.48982720540971325	1.2978553257151864
851120000	-113930.63349930655	-110929.77970288778	-3000.853796418765	-110929.77970288778	3134.663130020171	0.044581949154560915	0.35358075995890886	0.06170693993953396	0.019889214784345993	0.04224005540752984	2.9487951054138397E-4	1.1652367872596154	1.528411091769821E-4	1.1512936618870846E-7	1.256663049856328	-2380.607659945367	160.13204507549563	427.15233552735873	1151.76930492404	547.5293280286322	540.0879398479385	90	5	159	66	4	0.48982720540971325	1.2633215013442676
851130000	-113929.19920671124	-110924.64363733168	-3004.5555693795677	-110924.64363733168	2913.899271787443	0.04452778463904528	0.34401708750888765	0.057229252681112334	0.01708994790837236	0.04280503994871761	2.9314521919433827E-4	1.1319056709395583	1.622422117450643E-4	1.201085061251223E-7	1.307980770080188	-2390.553079352627	223.38106192275833	193.40659999174107	1069.0366890642265	648.1128994815857	451.94811693357957	11	83	168	42	20	0.4783935961640091	1.301180911355474
851140000	-113910.19765466606	-110917.05253177296	-2993.1451228931005	-110917.05253177296	3138.2759547357737	0.04452778463904528	0.34401708750888765	0.054114562660321816	0.01660636837944653	0.047560817052872226	2.881031935731633E-4	1.1391782462299969	1.5913851564186554E-4	1.8931159711352125E-7	1.6377176858117344	-2391.8290763128575	202.96966798667998	187.33722061198623	1073.4482581424224	617.2534384019762	1591.469026558744	2	91	158	70	3	0.4783935961640091	1.2492971135988484
851150000	-113949.38521260132	-110940.72196064611	-3008.6632519552104	-110940.72196064611	2980.4570580876643	0.040739732296557904	0.3613830895774486	0.056536332893257865	0.018132027616519972	0.04735560834296989	2.80589675691792E-4	1.157349757985907	1.564008980852658E-4	1.1384276588042319E-7	1.2953033069618896	-2390.5014075567983	197.52078906999296	185.6143870773102	991.6777356011958	1191.5752113991143	418.47878704771284	32	54	63	130	45	0.46691686791919	1.1799932996918354
851160000	-113915.84463857701	-110921.86014096354	-2993.984497613464	-110921.86014096354	3319.7627237827437	0.04233576063235484	0.35720394782138487	0.060017400030503563	0.0182453609975632	0.04192129918220096	2.814652206182447E-4	1.1592486168008787	1.4730384520052225E-4	1.1504377777413793E-7	1.3525234230575993	-2403.8756123290655	181.64758429368837	152.13435041812804	198.6988702224153	1174.6113900787402	724.352861038269	35	47	2	180	60	0.4687549677528414	1.1502007806244396
851170000	-113922.45609475982	-110937.50486557667	-2984.9512291831434	-110937.50486557667	3093.4716105070315	0.04233576063235484	0.35720394782138487	0.05989097336950505	0.016854644604676883	0.04490079228697807	2.9540760082220636E-4	1.1223580550459407	1.5792831550326313E-4	1.094325187931802E-7	1.269181781820255	-2392.9507257457676	195.7235659904501	211.72473211801594	398.1912622199122	1132.13214054566	534.5859858585666	14	69	8	161	72	0.4687549677528414	1.2482408143380865
851180000	-113893.78340493156	-110905.11195360364	-2988.6714513279144	-110905.11195360364	3305.563160976669	0.0437770475570268	0.35720394782138487	0.05999712783680873	0.0180043649187904	0.04319503822316888	2.8509202401953015E-4	1.0916286467070264	1.5266215645489008E-4	9.0199468052611E-8	1.1746052540579568	-2390.774717912473	154.33971573075067	190.8343284566211	302.8530826492777	1091.358109716922	480.3749614501821	17	63	6	173	65	0.4687549677528414	1.1416848414535152
851190000	-113909.24672374444	-110927.60676780994	-2981.639955934508	-110927.60676780994	3191.3957462054277	0.0437770475570268	0.35720394782138487	0.05470408949527704	0.020775748817516107	0.04319503822316888	2.899426705806651E-4	1.1564121004420684	1.5364578482742928E-4	1.0240502581221872E-7	1.2361347427757319	-2383.0245281529856	209.39188963167535	141.7804378809731	291.5398692643847	1211.579341864902	461.7507448583948	13	69	5	162	75	0.47378125586603903	1.244362287691578
851200000	-113916.64428525843	-110939.81907356463	-2976.825211693795	-110939.81907356463	3158.468121577751	0.04689421480381533	0.3580901529235691	0.05470408949527704	0.01817374980171462	0.04319503822316888	2.8689584505144013E-4	1.1143585711695279	1.5278357114268063E-4	9.794199086408847E-8	1.1945632576605614	-2375.4244914093497	231.99138337801975	145.8799557780637	387.9384952560318	1052.2916925387235	571.3638661190298	7	83	1	165	68	0.47378125586603903	1.262048547505407
851210000	-113914.59521867814	-110942.05914849202	-2972.5360701861214	-110942.05914849202	3093.456607492771	0.04264992788840209	0.3590153270337703	0.0656047660973475	0.016372877617811487	0.04319503822316888	2.9084914609969656E-4	1.0970643230194164	1.513855537185272E-4	7.841218774499239E-8	1.0997553535927056	-2387.109761368078	140.31711988616598	180.87444063981906	986.9273017706662	1031.5947355256026	665.4559948758076	2	88	8	156	70	0.4841076502903648	1.2414429209054425
851220000	-113930.2238821772	-110945.20412490622	-2985.0197572709812	-110945.20412490622	3216.2770613578173	0.043924857052743384	0.35566086443392536	0.056445587330425144	0.016237773734848623	0.04319503822316888	2.7741525867537126E-4	1.1319022759042892	1.4496453587105245E-4	6.989290366527704E-8	1.094061662676704	-2400.1498700351262	184.30662087890445	157.51571929835865	896.4361821156717	1093.0533040334399	487.6340223861028	85	7	5	185	42	0.48149883410679867	1.2927027734646739
851230000	-113940.70952558455	-110931.96455847824	-3008.7449671063027	-110931.96455847824	2963.2825831585865	0.04441844568965536	0.3557361351320661	0.056046211797359795	0.01937494370766372	0.04380113221184846	2.842670639410721E-4	1.187460420618408	1.550901523831093E-4	4.0029354132334395E-7	2.2113403160569445	-2381.924965163061	160.63392178737593	309.42655870886864	659.9595647743063	1196.3270716503798	587.1713415927809	86	7	6	154	71	0.4864883231578447	1.2235995266321544
851240000	-113942.56760221411	-110919.0239993372	-3023.5436028769145	-110919.0239993372	2960.90101770831	0.04144061728955806	0.3557361351320661	0.06567004685582035	0.01937494370766372	0.03980347742698717	2.80371714509188E-4	1.162069358469139	1.5350257921260886E-4	3.7757227568531054E-7	2.1417971895306085	-2376.6060937556103	167.2181778667408	214.90347535965947	590.4480183346758	1090.9673648690712	518.3689938786991	81	12	4	163	64	0.484447803078345	1.3130896905417802
851250000	-113944.78337979039	-110942.2307954725	-3002.552584317894	-110942.2307954725	3208.451803852656	0.04029009494841705	0.3579850769076543	0.057732012894364464	0.018057045839208887	0.041309514504846885	2.8774877455516024E-4	1.1933659492911584	1.530995646232683E-4	4.507907383881668E-7	2.2824454319066594	-2366.7542951244677	183.31636837032934	447.503089394465	808.1077715064554	1436.5087187031693	553.3606006728983	85	19	41	98	81	0.484447803078345	1.2050694470773917
851260000	-113957.39633105615	-110943.07001080208	-3014.3263202540716	-110943.07001080208	3246.0315308183967	0.04348368722656159	0.3579850769076543	0.0626802456732803	0.016631760359622626	0.046649976491764694	2.992450257620822E-4	1.1626919772524293	1.5267033973526207E-4	2.148047820645303E-7	1.5849178477528572	-2374.230485479937	153.66702675525883	598.5270966429091	1401.6969853695452	1124.7863070943329	533.3701390762026	84	43	49	84	64	0.48393140217116987	1.3416028106110232
851270000	-113919.081246003	-110928.19676558177	-2990.884480421234	-110928.19676558177	3170.3495866740013	0.04348368722656159	0.3579850769076543	0.063294107760818	0.020839339314908147	0.042182000519058745	3.008541413617289E-4	1.1828860854730618	1.5528203571607771E-4	1.0818107748758797E-7	1.202337382142516	-2372.9872140677594	156.07258919219464	916.2467483284006	1248.7188724973205	691.6503224789365	708.3117601291963	80	49	78	74	43	0.48393140217116987	1.3416028106110232
851280000	-113893.65153090647	-110913.12611466365	-2980.525416242823	-110913.12611466365	3186.590505019846	0.04471139673327883	0.345665803428967	0.0622587450844703	0.017389375587150063	0.042182000519058745	3.043391308623961E-4	1.1850464659372748	1.5448268275468043E-4	1.3271923198714845E-7	1.30960757244465	-2369.4453550883113	140.24218227870645	966.8744672502215	1094.4631776814904	208.4138009262937	687.7621345478194	92	10	124	3	95	0.48491143773162027	1.3416028106110232
851290000	-113911.1430604055	-110904.99898757637	-3006.144072829131	-110904.99898757637	3219.2960432428845	0.04856949280133661	0.37661083441662824	0.05591255191197168	0.018277746597374852	0.045212196690160064	2.999995169305476E-4	1.2174736032959403	1.5001395512153888E-4	1.660978751778339E-7	1.381410768732372	-2360.20119668993	179.21012950499613	974.6940085824685	986.7605843071259	458.15931390431894	709.5937780555079	97	92	78	51	6	0.4839371529569739	1.3416028106110232
851300000	-113881.56097401028	-110892.02479240613	-2989.536181604149	-110892.02479240613	3201.51955606992	0.04856949280133661	0.3783309027991222	0.06145793392662616	0.017753301481391315	0.045212196690160064	3.030709673951736E-4	1.2315370208363494	1.5141002414661693E-4	3.1212765921947233E-7	1.8735529089973602	-2361.9138230438916	121.17814944135377	493.478003461299	986.3852447140458	545.3913604995421	1167.196884612046	81	42	149	41	11	0.4781965210717717	1.2546279161639569
851310000	-113919.24082305525	-110915.96479259765	-3003.276030457611	-110915.96479259765	3490.350857423099	0.04224514491966392	0.3569391195637247	0.05959479331829587	0.017883860784694262	0.045212196690160064	2.894207590074142E-4	1.211247889702689	1.4427215320132029E-4	1.503669223606493E-7	1.3971662485111624	-2357.980093962301	160.01018325150957	516.9316321093885	893.5347077089418	403.2959804474208	1477.715210919309	84	14	206	14	6	0.486298911583558	1.2662039800863512
851320000	-113899.50905217559	-110919.0007398575	-2980.5083123181007	-110919.0007398575	3294.1957618527877	0.04240721625980584	0.35497919661025207	0.05891543869797838	0.017883860784694262	0.045742866009493476	2.871258046054499E-4	1.2187710752861398	1.4980446945987214E-4	1.0725415431653777E-7	1.2729211344192115	-2364.8269036705597	177.98719122633833	308.90783582810974	1082.7540641451733	348.2042679372999	922.5974830256897	65	29	183	40	7	0.48021170269365704	1.3205885655173994
851330000	-113911.2077688184	-110908.7602155149	-3002.4475533034997	-110908.7602155149	2979.620335974107	0.04234136535863427	0.34480810629996533	0.05891543869797838	0.017883860784694262	0.04213285001660837	2.913752964621119E-4	1.2129167919541282	1.52673442268658E-4	1.674179243849594E-7	1.4849146775811348	-2374.1536394396553	173.352066930036	332.2173521296676	1079.8829936694897	435.08531820567055	865.847880434149	86	7	185	29	17	0.48021170269365704	1.2854198809815658
851340000	-113881.0158916371	-110900.70191453536	-2980.313977101741	-110900.70191453536	2847.659966342151	0.04675456532218175	0.3515560557480216	0.05670037141804425	0.017019265170702413	0.04213285001660837	2.9394354353269033E-4	1.2201085152409858	1.5788379247785013E-4	1.3002522335407578E-7	1.3287896202373908	-2361.304562176064	148.91992899780723	272.16985732958807	913.6800951875259	428.2935054119186	1054.7430514437112	72	15	179	49	9	0.46842697110943854	1.2234694306523821
851350000	-113891.88014612021	-110929.98201961369	-2961.898126506529	-110929.98201961369	3180.863651341663	0.0411838387057733	0.3515560557480216	0.052657426060435567	0.01537844316967126	0.04161272641696029	2.9228367445711934E-4	1.2286716951619518	1.5279058621406604E-4	1.0052057202468208E-7	1.2356394508022552	-2357.2227406155052	134.09124945703877	516.5130514670161	1011.3481761172543	394.63666353542624	673.2064998917705	88	9	174	46	7	0.4676058735969307	1.1541063859520266
851360000	-113967.9196034804	-110948.45306173759	-3019.466541742825	-110948.45306173759	3150.1870280813005	0.04222363708991393	0.3515560557480216	0.06061626421787785	0.021100896001079054	0.04161272641696029	2.7931448471477186E-4	1.1059237854923527	1.5258655769848504E-4	1.2126354956372552E-7	1.2603323314651318	-2343.592763813797	181.7257640634154	620.4646504715373	944.0213285516874	312.02008268520404	734.5274463780829	94	44	134	34	18	0.5036474236436763	1.4290461418958456
851370000	-113944.37603259642	-110924.69549295193	-3019.6805396445025	-110924.69549295193	3198.0812900575534	0.04366656338302794	0.3649379708210869	0.058293715173531886	0.021100896001079054	0.04554437156674571	2.8649339803373626E-4	1.1481692142347009	1.54807806335391E-4	1.0508683453102581E-7	1.1560658887286168	-2346.7935582788923	137.00316709777337	652.632411731249	992.7352166749747	456.8936653368036	765.6260050028087	85	84	102	41	12	0.4928138342923266	1.431840347103065
851380000	-113921.56816169652	-110893.77353331502	-3027.7946283815036	-110893.77353331502	3053.3373119714256	0.04615430629573224	0.3649379708210869	0.058293715173531886	0.018819219285929972	0.04554437156674571	2.8355170397823166E-4	1.1211976281837692	1.5764753472120342E-4	1.4578905854798061E-7	1.3083982718920586	-2343.9629348633134	148.04390191969995	333.5760277808734	1055.4167341478883	547.7509857986404	809.7479423764759	79	20	161	56	8	0.4928138342923266	1.4280861861181358
851390000	-113948.10496146473	-110918.48305148345	-3029.621909981285	-110918.48305148345	3001.235431560009	0.04312339124108351	0.35901854192924093	0.05985131884317845	0.018819219285929972	0.04598092072639196	2.872698075264212E-4	1.165201530887628	1.6388541041576784E-4	1.620345161160538E-7	1.3709869853618515	-2346.965623794852	168.81599878214988	463.26074621483804	884.9926180324517	511.54185469968934	608.0432528756542	88	5	166	2	63	0.48554842592911823	1.35477067473364
851400000	-113922.69068984805	-110892.6407877423	-3030.049902105748	-110892.6407877423	3080.6939003241555	0.04532910948250972	0.35849166734355176	0.05719471814275364	0.019237936491277953	0.04480378131492881	2.671958048921009E-4	1.16525686142079	1.540941920564798E-4	1.0445365615593481E-7	1.252771861537947	-2371.55975758159	179.0077495082526	182.76925925455956	932.6291153472744	974.5505030926341	586.121650935305	81	2	88	99	54	0.48772897092225276	1.2988646625932256
851410000	-113928.07994586216	-110879.46039605449	-3048.6195498076745	-110879.46039605449	2970.146946021754	0.04532910948250972	0.35849166734355176	0.0561629811437505	0.01769093087876927	0.04442435155427431	2.706989960986189E-4	1.0946215910393078	1.5344729415633424E-4	1.6144296937510004E-7	1.4403362032706892	-2365.5364262862654	219.3107905991006	740.8808439626386	1015.0691529472999	889.087245297157	538.679513295156	84	55	40	98	47	0.48772897092225276	1.2606610622385515
851420000	-113976.49814226168	-110916.30962504797	-3060.188517213713	-110916.30962504797	2827.205459414959	0.04572084327571342	0.3604723380048776	0.054539791564969645	0.01769093087876927	0.04442435155427431	2.7538308354551353E-4	1.0687951447649555	1.6199095313118144E-4	1.3119603239870467E-7	1.2364155282986287	-2347.7268144133727	154.26762795484387	611.3031663780403	1068.3531869193775	907.0596172622659	620.0125165052596	79	71	44	79	51	0.4810167640336964	1.2606886908379666
851430000	-113980.82065316755	-110912.13629652132	-3068.684356646236	-110912.13629652132	3428.31687129162	0.04572084327571342	0.3604723380048776	0.05774155742118466	0.01769093087876927	0.04414180221469601	2.7429351561182185E-4	1.215683609402366	1.4593880257474817E-4	1.4781652636683026E-7	1.3354053319370087	-2366.6343705349714	150.94261191188437	415.94912478064134	635.8031534269584	1279.3854618095336	816.4417383457215	79	33	25	81	106	0.4834152878379568	1.2606886908379666
851440000	-113937.94803521853	-110897.22177425584	-3040.726260962688	-110897.22177425584	3167.4819611918024	0.04438045193165139	0.3604723380048776	0.05513366969641777	0.01769093087876927	0.043841140800681244	2.818985585399767E-4	1.1822372225082138	1.5235342481858643E-4	1.0232104900547423E-7	1.1689806865028913	-2367.619658253859	135.2474722566706	671.9672650425196	1016.1781354022169	995.194611578376	585.8837497280077	75	56	47	96	50	0.4834152878379568	1.2080054600544046
851450000	-113935.36378701124	-110914.98160502074	-3020.382181990504	-110914.98160502074	3163.562138825152	0.044954549100411335	0.3488760927206697	0.05513366969641777	0.01769093087876927	0.043841140800681244	2.7696056360331753E-4	1.1493380704933918	1.500183272307473E-4	1.5066004983142758E-7	1.3888775420920907	-2341.8066588615593	152.31583530150277	588.4323594505865	727.4462114358761	1074.7060457386374	671.1665555733276	80	13	36	123	72	0.5017016809536345	1.3397588997417942
851460000	-113933.14816665459	-110922.35492901194	-3010.793237642641	-110922.35492901194	3125.4108824540003	0.04272759060277563	0.3574091653117835	0.06633778002585089	0.01769093087876927	0.043555317403158225	2.764751769384229E-4	1.1589881597743725	1.4889878916241297E-4	1.0896977250421899E-7	1.2243866513834079	-2343.631586836462	146.64823499299573	662.0259704244155	921.5301626589143	550.8601842901298	1557.8752056347791	80	61	143	37	3	0.5017016809536345	1.3834097327268065
851470000	-113925.35852958933	-110906.21687862153	-3019.141650967798	-110906.21687862153	3048.091587344029	0.04198729933254615	0.3673780501398465	0.055376298040235236	0.018974216588524828	0.047354741320645086	2.835570552187017E-4	1.0972299175005915	1.533668580349047E-4	1.1648061107319739E-7	1.242376745118949	-2364.902569561496	177.70635318788817	640.3433778278943	915.4045023291169	730.0628577338191	741.8815707115529	90	43	148	15	28	0.5017016809536345	1.3834097327268065
851480000	-113967.55700437659	-110905.15057321415	-3062.4064311624347	-110905.15057321415	2829.5826935503446	0.04433273470695949	0.34770649851825614	0.055376298040235236	0.01663602564772192	0.047354741320645086	2.895597575589186E-4	1.1848197351313972	1.5721032287778307E-4	1.5250376270674252E-7	1.3242046574306068	-2365.795460521497	150.2011855620064	937.4393312268307	910.4479778388853	523.0085196112366	902.6794464980188	86	12	157	64	5	0.46804561518272647	1.2978182907570674
851490000	-113930.58278925398	-110884.144559421	-3046.438229832994	-110884.144559421	3130.8295750507227	0.039811437591394785	0.34770649851825614	0.05467756744329282	0.019443099846822957	0.04256371513201046	2.864875404632417E-4	1.195719638836174	1.5000211233917414E-4	1.2172305016757266E-7	1.2239190831998261	-2370.352162603555	145.2425509943398	569.4722417824515	970.7680499502573	959.3933818763135	774.39883880015	82	12	65	61	104	0.4699722204281352	1.1282700438433912
851500000	-113982.60792460007	-110920.5685789021	-3062.0393456979823	-110920.5685789021	3086.807110787088	0.03807305880992663	0.359477875211227	0.05431770829519212	0.016592690646572605	0.04165590827693436	2.7662973716390535E-4	1.1569290289165892	1.4825641380420852E-4	1.0084148656558533E-7	1.137509557590377	-2370.074992205629	205.32785872736235	853.0298582900581	396.3635885948198	993.0046994720386	779.8567063272293	92	28	6	55	143	0.4854203941131532	1.2733447331387429
851510000	-113948.28131215875	-110913.00898378695	-3035.272328371806	-110913.00898378695	3118.3263110374132	0.045668096580551154	0.36323326745880363	0.06038722374740277	0.01926102851458991	0.042499515872183896	2.838813682746378E-4	1.1825566999498003	1.48678828427125E-4	1.1728774149664758E-7	1.2071342239708014	-2357.854177061051	174.54965495405716	174.31530047167738	841.4347225980196	824.936607137805	902.665497644773	35	58	78	17	136	0.48650919362329353	1.2755275497339926
851520000	-113940.0074145916	-110932.44391049573	-3007.563504095868	-110932.44391049573	3037.3916984703424	0.0469231756446289	0.3652121170004187	0.05825140063526906	0.01809710096210652	0.04291470211125358	2.885762595376121E-4	1.1119209660759133	1.5166359874879958E-4	1.0233788319315709E-7	1.1813091872857138	-2363.6127114634337	147.6610222922048	923.3916157066166	716.5633824788728	1662.5060600462316	1654.7792870281	93	161	61	4	5	0.48650919362329353	1.2917402559268532
851530000	-113942.89214489608	-110913.0708568235	-3029.8212880725723	-110913.0708568235	2958.4013456562134	0.0469231756446289	0.3652121170004187	0.05825140063526906	0.019132910490389145	0.043605211620969614	2.8211301667930194E-4	1.1607291250468479	1.5176116207750863E-4	9.514146888691894E-8	1.1302966886166748	-2358.4029079445822	170.6299002919281	891.0267859477083	583.9932763542628	511.37656157999805	1436.7745482237278	92	126	92	6	8	0.47532145508432616	1.1693144147675631
851540000	-113983.6476383776	-110911.89738639197	-3071.750251985637	-110911.89738639197	2785.1388410552518	0.04492039967449508	0.3631300701404624	0.058009012895662904	0.016902264175455886	0.041944466031360844	2.936672987812552E-4	1.2142791290106112	1.587145129440592E-4	1.2458042972225945E-7	1.186205803167538	-2364.566914949711	202.38365865254846	941.7149143775733	810.2579403391584	1165.0247350699856	940.0897177144554	92	60	42	34	96	0.47532145508432616	1.1693144147675631
851550000	-113980.0521870127	-110942.2975002937	-3037.7546867190003	-110942.2975002937	2966.1433245823205	0.04492039967449508	0.3580012024876124	0.058009012895662904	0.016902264175455886	0.042787664804865	2.9376133026063993E-4	1.2288512948322976	1.592888039097007E-4	1.3207478452202228E-7	1.2382163354252282	-2354.933352045849	122.42608306594525	229.7962074414494	951.2081136755797	674.4815731555065	899.1739342143976	76	12	141	10	85	0.4737828069409465	1.2929248496691454
851560000	-113967.00861670636	-110937.87498736927	-3029.133629337089	-110937.87498736927	2874.633723428117	0.04605369689828387	0.34821032507277094	0.058009012895662904	0.01656963056010934	0.042787664804865	2.7789151437847715E-4	1.1583778694109135	1.5333715465466445E-4	7.880070990344196E-8	1.0820793184185449	-2373.2773137486174	174.12696817798215	771.2028577887405	1155.0270139475604	435.5727632926924	894.1921958747286	82	19	82	18	123	0.4737828069409465	1.2257963217278838
851570000	-113928.61087233937	-110920.78159157925	-3007.829280760121	-110920.78159157925	2917.0109723828195	0.04456501214230605	0.36060136946484755	0.057696550525935295	0.017400315417242386	0.042787664804865	2.839313806724314E-4	1.1172711771481039	1.5754670481695938E-4	9.261786949036985E-8	1.1616184080260468	-2373.2083981430055	137.4586235625492	581.7562764544398	765.8287030957251	955.9843762581758	580.9144890649235	83	33	66	118	24	0.483635443786564	1.2215250268785056
851580000	-113945.31305275482	-110919.21669802035	-3026.0963547344713	-110919.21669802035	2766.838539767006	0.0437355122981314	0.35157236639870626	0.060019774666468406	0.018165654939846097	0.05082965315416979	2.695847667348432E-4	1.1268043216292758	1.5080250256171163E-4	9.892061452748766E-8	1.2234658810448074	-2376.6829664373413	168.11342116846285	206.88400488649444	687.4590659788665	1042.7393608392354	715.3809785024256	73	2	9	158	82	0.4871479369205803	1.2215250268785056
851590000	-113969.87935766137	-110932.22920254327	-3037.6501551180986	-110932.22920254327	2852.374972822218	0.04710035363592863	0.3627724277680051	0.05705597456159311	0.020606246598363985	0.04384942270153722	2.8062310511556916E-4	1.1470937330649469	1.5178760466148423E-4	9.357887899907188E-8	1.1442480127544643	-2384.0717117300983	131.95276052069326	454.1005609651898	992.2301527630607	942.3168675471707	883.0328603500375	60	25	36	184	19	0.4871479369205803	1.3249777904000608
851600000	-113991.24074196698	-110946.26298618408	-3044.9777557828975	-110946.26298618408	2962.7541948200023	0.04557435777465303	0.3563001050320986	0.05770099117982822	0.015680018536227414	0.04448511008596959	2.8733960436800953E-4	1.1349917705941386	1.5370097043351092E-4	1.1801576254996115E-7	1.2268810579166824	-2379.5586050276165	112.14179085117387	436.6542232708408	292.202040407981	901.1432866751924	916.8960121820429	69	7	9	204	35	0.4882358764298888	1.2780152933903413
851610000	-113961.56903980157	-110942.13548284685	-3019.433556954725	-110942.13548284685	2920.81251371827	0.042268217480010355	0.3563001050320986	0.05983366906479674	0.017315410631609546	0.04454354559667947	2.820577520907222E-4	1.093922260254801	1.53491149257958E-4	1.2599417763815747E-7	1.3024723194517807	-2372.3085929571157	156.80418970060262	230.50763762039819	346.44128443032383	965.684472657847	1242.9395522009609	64	3	18	233	6	0.4835153526059786	1.35160397200903
851620000	-113958.21865161795	-110927.2355587122	-3030.983092905745	-110927.2355587122	2801.235372848338	0.044154980598289324	0.36359146523186164	0.061397107789439034	0.017315410631609546	0.045662980820473355	2.875875477618974E-4	1.1326950514024252	1.6255273175892748E-4	2.629750286987654E-7	1.7615506782560466	-2361.916959429099	115.26107363184481	153.23269140931785	222.98093539098446	853.9185084546338	835.506380363648	32	32	23	221	16	0.4872584950121788	1.2659080786862031
851630000	-113978.64571442443	-110948.79226847466	-3029.853445949768	-110948.79226847466	2865.4845194972995	0.04307078251256046	0.36359146523186164	0.061397107789439034	0.017315410631609546	0.039789409491933894	2.863542275239453E-4	1.148528321963151	1.573273014556701E-4	1.4676127733925154E-7	1.3203567617501453	-2362.3354345132716	294.02898290383297	110.978772750388	194.11105858511044	813.3684508186236	661.89429102688	8	42	38	192	44	0.4872584950121788	1.3918695448460394
851640000	-113954.3312147505	-110937.89500121334	-3016.436213537168	-110937.89500121334	2922.9405330303825	0.043719900163452195	0.3630478813933608	0.05458961768048008	0.018674185214938896	0.0429478367264187	2.829788548507505E-4	1.1759821831282025	1.5807845551339458E-4	1.6818584632082569E-7	1.4288160571597226	-2346.356428484499	332.1860976701784	109.81946382972194	231.70591528426058	1041.4702011008517	658.3484739596739	7	54	32	162	69	0.48260074141062453	1.329147899753186
851650000	-113960.41383217009	-110931.5140281768	-3028.8998039932885	-110931.5140281768	3066.629158324025	0.04348653596301972	0.3394885180512053	0.05458961768048008	0.01605727909465902	0.0429478367264187	2.8514470382655756E-4	1.1204938540635443	1.5845748331732475E-4	1.6515851557502858E-7	1.4126272850056498	-2361.924046588807	405.0708936583829	122.553287598726	145.8518236629789	862.6914040758589	626.9095539730728	9	35	43	162	75	0.4801781591244656	1.2860011563588434
851660000	-113931.33451189891	-110922.86568380563	-3008.468828093271	-110922.86568380563	3115.1021138428996	0.041154457054899396	0.35246786465700775	0.05458961768048008	0.015225122837857328	0.04118891489833159	2.7204084539695007E-4	1.0738015377040293	1.5148387256619028E-4	1.1263156720393735E-7	1.26794938419061	-2363.342139169905	395.7381100433935	94.72012863888037	199.94883559644865	984.4370087817563	584.2554919435429	7	31	50	171	65	0.48712962385198155	1.341529594550335
851670000	-113949.90028598555	-110915.59500773188	-3034.3052782536747	-110915.59500773188	3006.7297174733094	0.04387114339868778	0.35246786465700775	0.06376348287078165	0.01908960229080503	0.04118891489833159	2.8578335603549667E-4	1.084273330049148	1.5926293390682364E-4	9.962008576524798E-8	1.1256982940908713	-2361.8869659252864	474.4982439407589	150.42057162966296	260.4974058924711	1050.779315502379	665.6517842529427	6	65	21	158	74	0.47761498769611943	1.3492417893828645
851680000	-113930.94905290834	-110906.94088771896	-3024.008165189383	-110906.94088771896	3077.583824470589	0.04189322925830128	0.35217289693541987	0.06376348287078165	0.015883314503982872	0.04118891489833159	2.857533607423482E-4	1.1391865064557396	1.567971755575828E-4	1.032578723922583E-7	1.1778164235104878	-2367.8651227155533	122.38007761833049	251.9163013426741	584.1887077851432	980.4676444417547	543.5865252970391	65	25	5	154	75	0.47761498769611943	1.2226607877730786
851690000	-113923.03154173635	-110921.67770105341	-3001.353840682935	-110921.67770105341	2961.60848633492	0.044666974616364125	0.3562350122812182	0.06110018323817043	0.017363466686842157	0.04491587159730838	2.740702744342606E-4	1.063206808249724	1.547150325312979E-4	8.080585256386877E-8	1.1319056278876456	-2370.8765820630633	127.53605986456454	197.1724954112936	152.21080390375815	1046.6751845211797	439.75420709697045	72	11	7	171	63	0.4738998630771667	1.2128102956303786
851700000	-113935.19741681762	-110919.0667282281	-3016.1306885895115	-110919.0667282281	2829.072193238407	0.04544604894400558	0.3562350122812182	0.06110018323817043	0.01752572239910589	0.04042818403805971	2.8232661018923736E-4	1.0529235748376826	1.6091678695627387E-4	9.323408405312249E-8	1.1413651988297373	-2364.0891360519217	179.7543608739368	706.4561617962609	1281.2591681230303	1190.0800819589315	936.1140569331174	91	62	40	10	121	0.4773416399573719	1.2904343099531705
851710000	-113961.66369578702	-110940.52378880074	-3021.139906986279	-110940.52378880074	2752.4464914457994	0.04284988935530488	0.3562350122812182	0.05521772699307882	0.017649536873454708	0.04149790233572913	2.720580724866535E-4	1.0896250164758128	1.5654159958708777E-4	1.0537950042942602E-7	1.2333091164541894	-2370.279318582022	166.09692251622377	809.7978689554697	374.6453285666466	1061.737496092204	845.0393373794196	92	24	6	65	137	0.4901800049045067	1.3225903449305036
851720000	-113961.56537436691	-110950.27680497599	-3011.288569390916	-110950.27680497599	2915.2836408182525	0.04574435828953654	0.3562350122812182	0.061028468759680835	0.017649536873454708	0.03938457428374542	2.822972795738991E-4	1.1046594690555025	1.5019025610335597E-4	8.349160315495206E-8	1.126163644767364	-2388.50415884177	191.82474805448683	659.132649488165	929.3965750577395	997.0443021620331	931.6198686285848	91	60	7	51	115	0.4814789575461409	1.2512378975325118
851730000	-113917.99096216648	-110921.54514659684	-2996.4458155696507	-110921.54514659684	2901.7934734266846	0.04744896095843405	0.35115351939699363	0.05751274565501058	0.017649536873454708	0.03938457428374542	2.704526943410788E-4	1.102968854189173	1.4336025180724916E-4	6.662366022326284E-8	1.0885731648280554	-2385.6331124134053	179.45029861534402	1036.946529944306	1172.8712168364527	959.6181614817629	775.0374681211661	91	51	34	102	46	0.47275564852614305	1.2512378975325118
851740000	-113954.2302266564	-110950.16058843727	-3004.0696382191245	-110950.16058843727	2856.0231396754325	0.045695513785830914	0.35115351939699363	0.06091696422119677	0.017273112650221942	0.045610774735961646	2.810298460048124E-4	1.089864019536373	1.4925713751713307E-4	7.589172327642468E-8	1.0661047699400246	-2363.64134455359	174.9617641255352	680.6549852440564	1064.8060765983084	953.8317677913357	574.6344672158251	94	2	90	69	69	0.4765882517443375	1.2191396987031293
851750000	-113965.51547112348	-110925.94619939249	-3039.5692717309903	-110925.94619939249	2877.5149598537478	0.0464917936523846	0.3575816628503606	0.059765807142413314	0.01808661727687621	0.045610774735961646	2.7651286338812464E-4	1.149164260358729	1.4486038409909486E-4	1.1078933546281637E-7	1.2114942591222546	-2360.081324634491	140.02524699646537	239.01608373154522	918.4603722914545	1486.0867670058674	758.1265498690034	70	22	69	45	118	0.4765882517443375	1.2909994641144993
851760000	-113932.49362924777	-110902.02450382608	-3030.46912542169	-110902.02450382608	3032.508840668279	0.043845209240090444	0.3610934045135467	0.06130109600328497	0.01808661727687621	0.04245333039150525	2.8907629363259413E-4	1.116253067451598	1.4557184368147204E-4	1.4455114383955163E-7	1.314351974898138	-2363.630635184939	160.29091844952566	284.14566771461085	922.5299662922505	1024.0807851659395	755.6885828255245	90	6	120	46	62	0.4765882517443375	1.2909994641144993
851770000	-113963.00603224919	-110936.01299752842	-3026.993034720768	-110936.01299752842	3216.580204992431	0.04038216314005093	0.3663219046439955	0.06046960051825261	0.01819464077732551	0.047432804551751265	2.8294662762758517E-4	1.147836552749726	1.367033572032232E-4	1.4395597751878734E-7	1.3600924158684367	-2371.8242658706417	147.0132034377003	370.2057017404605	882.1522974695425	912.753095689538	820.2039278039135	90	9	165	6	54	0.4956822301401897	1.2958821680806147
851780000	-113938.71093079638	-110920.9304156039	-3017.7805151924827	-110920.9304156039	3302.7761608242276	0.046988348883601705	0.3548235198961221	0.06074222293197592	0.01870664169348055	0.04368053429795438	2.760583381061764E-4	1.1398925405063565	1.3248229497881875E-4	8.339370677008078E-8	1.1398187146536365	-2387.663077701749	145.66303676902996	213.4229681842541	936.7835992714192	427.37425161990427	855.5419004151304	79	17	189	7	32	0.48160856231998445	1.408101702334491
851790000	-113936.41801193109	-110927.78380662516	-3008.6342053059384	-110927.78380662516	3394.556148271491	0.046988348883601705	0.3569396505163623	0.05681754641739436	0.01870664169348055	0.04368053429795438	2.810995714676945E-4	1.117345198494268	1.3519429544502402E-4	9.577522087432375E-8	1.1856966695230422	-2379.196022253519	178.8328325404661	353.09953882808395	1111.6565448994306	762.419139332174	1571.4448019675242	89	5	163	62	5	0.4701334191067035	1.1937270499242882
851800000	-113894.26868810288	-110903.7542607448	-2990.514427358085	-110903.7542607448	3161.489144400471	0.04445151106443971	0.3670923607703983	0.05877514007244791	0.01870664169348055	0.043670598125526726	2.7491183897859224E-4	1.1348695378781584	1.3449914096200528E-4	8.80157173941589E-8	1.1574263440587744	-2363.1521784608067	145.3648602403672	404.94959354812323	938.8490108191072	1300.7271902428786	525.6378978473085	92	5	219	5	3	0.48680963344679995	1.224820556045847
851810000	-113929.2607524315	-110928.5965716384	-3000.6641807930946	-110928.5965716384	3339.6382857732597	0.04445151106443971	0.3670923607703983	0.05733612006686719	0.017902302323108153	0.043670598125526726	2.688144993117538E-4	1.0907928501357318	1.3310942095440386E-4	1.229135975413663E-7	1.3241480908548413	-2352.1167635998204	161.08131974450305	302.9449872302255	939.2863857560658	626.7428648141295	1044.0868790982017	92	5	150	59	18	0.48680963344679995	1.224820556045847
851820000	-113946.7089953631	-110954.19312003323	-2992.5158753298674	-110954.19312003323	3219.6956418145783	0.04679239037065789	0.35100942957735815	0.05733612006686719	0.01642529875619768	0.043670598125526726	2.8585065328509885E-4	1.0714846263627675	1.432454172133814E-4	9.888641798158966E-8	1.1410913036015284	-2345.2557960678528	167.5238467935055	296.36780517948006	946.2132161705696	510.8495196044897	901.1742059357964	92	4	160	49	19	0.475912867050815	1.2202058507322384
851830000	-113922.71304942727	-110933.48483025914	-2989.2282191681325	-110933.48483025914	3322.10145755802	0.04679239037065789	0.35696471059573154	0.06006621538306056	0.01736838473373495	0.04670335438424556	2.7541773866930684E-4	1.0705350478638367	1.3455965369114917E-4	8.64412455025572E-8	1.1145064409078438	-2341.8966327665394	157.8439499728736	439.70910416213184	944.4533487816955	552.2550933849576	1611.9243788302476	90	3	176	49	6	0.4801007212191117	1.1966269388804245
851840000	-113948.90982612019	-110950.70339893768	-2998.2064271825143	-110950.70339893768	3420.536300082106	0.04301119407630631	0.35696471059573154	0.06006621538306056	0.01678329494316663	0.04861014094214173	2.767105948138694E-4	1.0268605703397964	1.380724202877748E-4	8.857975030888155E-8	1.1173505348401371	-2348.560649219341	147.34842697587152	689.2728002781168	894.2245797641799	619.5661516808702	1678.5389739355642	93	3	194	28	6	0.48044376458003835	1.1966269388804245
851850000	-113981.15402595742	-110961.78906887415	-3019.3649570832836	-110961.78906887415	3288.057443987101	0.04654089694172863	0.3660261984858323	0.05272445627028068	0.01678329494316663	0.04861014094214173	2.81304848706978E-4	1.0325405323924977	1.445898372625018E-4	9.65117136217806E-8	1.1209486108978977	-2345.6450408949167	141.037816425149	149.81160242513022	793.42234930261	638.829350401453	2691.0167709652583	86	4	166	63	5	0.4850244431202064	1.2369059202150223
851860000	-113935.9310675297	-110924.58505957361	-3011.346007956087	-110924.58505957361	3587.4085419336084	0.04417748005827957	0.3595191738235888	0.056405626360070495	0.019159458227518026	0.04657082677753304	2.7757373857395745E-4	1.0396816612718627	1.3618775874116117E-4	1.0640698608324749E-7	1.2241781238253688	-2365.6103304089784	180.40712435086712	298.8648580239844	944.2712275087312	453.9617993207794	1081.5163744117333	83	6	168	55	12	0.49018554862723024	1.3909965800775916
851870000	-113949.11462792713	-110932.59274028528	-3016.521887641855	-110932.59274028528	3781.7615217813177	0.042368322630493636	0.36411174533479845	0.060046389791082094	0.019159458227518026	0.04596221655171358	2.8161678203535075E-4	1.0608947128614754	1.3719314894969283E-4	1.3353142483342032E-7	1.3466072198074401	-2362.157753812614	153.5571874353698	416.0606434230293	934.1423537956209	430.8582497850547	1921.4233889324494	83	3	191	39	8	0.4804211256307252	1.3247569914800876
851880000	-113946.60566180374	-110939.79008416363	-3006.8155776401077	-110939.79008416363	3699.2535474085553	0.042368322630493636	0.3530718183769081	0.0594203472223438	0.015287842213835194	0.04596221655171358	2.7680005215205357E-4	1.0253712856122033	1.344049973026395E-4	1.1462131789839777E-7	1.2718664457112454	-2367.175339693633	141.38542992755094	720.842283982864	899.4674461712931	646.3101606218468	1352.437329910433	87	43	130	61	3	0.48358476182376176	1.3247569914800876
851890000	-113956.92469443446	-110936.33444127583	-3020.5902531586316	-110936.33444127583	3498.19199965887	0.04256333974711958	0.3492570419715758	0.05917494133300188	0.0166987725428404	0.04596221655171358	2.6891368035741474E-4	1.059421403867204	1.329826572257584E-4	7.184131416790591E-8	1.0695850757999745	-2379.6274584727485	139.54239942849057	407.76882255872073	827.1305180363985	468.8075917309368	843.2472921731221	80	16	191	27	10	0.48358476182376176	1.3247306285253653
851900000	-113981.48663954891	-110946.73416818933	-3034.7524713595767	-110946.73416818933	3400.9770669792283	0.0440334106576037	0.3492570419715758	0.05901231284382527	0.016367106138904026	0.0409766921311994	2.710628296697832E-4	1.0684428299695825	1.3289060863935282E-4	1.0176596837581391E-7	1.2035741998111888	-2371.110006680266	166.9891279328168	921.3469274368592	895.1607707961978	334.31572556061025	1656.9606808501146	85	35	168	30	6	0.48358476182376176	1.3247306285253653
851910000	-113970.39035724735	-110942.24060731172	-3028.1497499356287	-110942.24060731172	3691.9559577342334	0.04284603667083193	0.33896687145385684	0.0531956837344776	0.01649747565297285	0.044513279313237564	2.732875440280806E-4	1.0492765866080394	1.3418214018168974E-4	8.5282078953421E-8	1.1214084131312447	-2377.8962926583085	148.18533298332633	345.5323793048533	976.4191184617921	392.791277031099	900.1311742493484	58	31	190	33	12	0.48284561972453544	1.3247306285253653
851920000	-113956.1916432984	-110941.50451391208	-3014.687129386322	-110941.50451391208	3780.484795703959	0.042467062062458656	0.3446164107625444	0.06153235472595406	0.01649747565297285	0.042432241464880206	2.6935994773094385E-4	1.0659719833433523	1.3093555264799024E-4	6.82921752852912E-8	1.0447802046134704	-2376.940400305072	191.3802359845247	461.0885643667018	891.0161940457751	790.8906738578552	1482.6913813069918	78	13	183	45	5	0.49260751470105824	1.3247306285253653
851930000	-113938.36928693038	-110927.67023041057	-3010.699056519805	-110927.67023041057	3860.55284153755	0.04165158064071747	0.3446164107625444	0.06011923746656024	0.017990483962672946	0.043469027879418275	2.733351379874427E-4	1.0569653766982583	1.3034433367435923E-4	1.6141966026001705E-7	1.4903643698113178	-2371.411026493381	146.87088599698797	389.55211973698584	956.6745950045095	510.5088222753136	955.7568618499124	78	4	176	55	11	0.49260751470105824	1.3663101860960296
851940000	-113937.2861580831	-110904.18715787964	-3033.0990002034555	-110904.18715787964	3677.8629471225167	0.044277468004362504	0.3533810775416905	0.05710065187713327	0.017990483962672946	0.043469027879418275	2.776371935319563E-4	1.105949558473605	1.3768326744293067E-4	1.0670985219146376E-7	1.1943065553263474	-2358.3581924694045	170.02387191294684	566.4801665252952	864.9114868536096	404.8001987424238	1233.240186117796	78	44	149	47	6	0.4706198393343616	1.2601646776296311
851950000	-113985.23930997525	-110939.56497438508	-3045.6743355901663	-110939.56497438508	3500.257626134613	0.0424474282333445	0.3677881080122284	0.06267794873716429	0.017990483962672946	0.04216090618517288	2.765113920893501E-4	1.0659266548907833	1.3780657258112685E-4	1.7921837643085662E-7	1.4875669483501002	-2347.1060276327817	210.15812505463558	588.8777535213643	818.0534608183481	401.3389155852893	1080.9510261830094	74	19	189	36	6	0.4883005080437193	1.3321513991288827
851960000	-113953.86559714192	-110909.77154434985	-3044.094052792082	-110909.77154434985	3624.282275048283	0.039939291056765934	0.35911495134723725	0.05773268412849776	0.018999749925002665	0.04216090618517288	2.7316980754844627E-4	1.073525352444762	1.3356808610432837E-4	1.8195339712095837E-7	1.5235568565906679	-2356.032003407363	148.9835865513687	947.9371487877219	1013.4748501683551	459.0629939812632	1728.2900477034289	90	67	111	51	5	0.49189291804808466	1.2940706063419154
851970000	-113932.45606880037	-110908.28536787444	-3024.170700925921	-110908.28536787444	3496.4469791186075	0.045167080998572286	0.36441040804131125	0.055134892061286446	0.01759037487624436	0.04381873952584156	2.6351839456143487E-4	1.096979863138161	1.3439940429750845E-4	6.640109152458458E-8	1.0357404160639168	-2367.8148075999225	215.26308365907036	854.263283307976	908.3354023341494	554.0431322953772	866.8712556742416	88	73	101	53	9	0.488389954539683	1.396523562907328
851980000	-113974.36235790765	-110930.78408110523	-3043.578276802424	-110930.78408110523	3498.912542466537	0.0463822277902335	0.36441040804131125	0.06340813777990222	0.01845444858345376	0.04381873952584156	2.8011032462493796E-4	1.089922984987392	1.3862196983165486E-4	1.2245103014783046E-7	1.2613580233420942	-2363.860289985917	192.1817107094739	681.6950239981282	955.895574892849	504.19705187186406	1985.5671116007604	77	90	90	59	8	0.4923625276167422	1.3954702298326693
851990000	-113951.21009134516	-110916.37766549797	-3034.832425847185	-110916.37766549797	3649.8804149072907	0.0436127871342472	0.35483169529422004	0.06224300143477741	0.01629125599079616	0.03940231869453615	2.780615945948522E-4	1.0786783484067906	1.379564208408419E-4	1.3734135702137023E-7	1.3077187414016591	-2352.2630248453524	162.11059475752177	936.017165905695	799.0715027298197	368.004895587889	788.1960650142858	95	100	85	37	7	0.4923625276167422	1.4055827330117756
852000000	-113966.19598008302	-110919.14288203316	-3047.053098049853	-110919.14288203316	3648.18341210016	0.04323592894849965	0.35699098688525327	0.05836951932961863	0.01631012336806606	0.044962096197774276	2.7326656151734855E-4	1.0731612235041341	1.3776029972507382E-4	1.1090074517324947E-7	1.1991601762821875	-2357.1993385298174	202.36723671727742	683.4259016520567	883.1031096478281	480.9489801683613	813.3527741776538	90	41	146	42	5	0.49344447802083335	1.4055827330117756
852010000	-114007.4441719232	-110946.35102053982	-3061.093151383378	-110946.35102053982	3534.6095469491443	0.04432206277482556	0.3622238905140377	0.05836951932961863	0.01731492163686347	0.04635905809900862	2.7237952555650804E-4	1.0642686604768223	1.3957601121076618E-4	1.399168568517345E-7	1.2876188727611075	-2350.79992451143	184.7058520404697	910.0469138596583	1001.316267328662	529.0773267111088	907.3046395916862	94	99	78	43	10	0.4779146927740432	1.238650637888726
852020000	-114024.05110127908	-110961.02834211224	-3063.022759166843	-110961.02834211224	3612.034177745405	0.04432206277482556	0.36998741492129616	0.05836951932961863	0.01731492163686347	0.04635905809900862	2.725987146593239E-4	1.045784265815553	1.3546676105393926E-4	1.5120983539218512E-7	1.3315554337802127	-2353.634867537768	142.42087754146362	745.6287326740469	1668.9571883333422	428.60061356370153	958.7988476257428	89	203	6	20	6	0.4816984555850877	1.238650637888726
852030000	-113995.78613391801	-110947.17227959773	-3048.6138543202896	-110947.17227959773	3782.6674280874004	0.04432206277482556	0.37164135181169716	0.060700355095384725	0.01845065021463473	0.04288028610901106	2.7746726997890565E-4	1.0200006645127075	1.374445541024289E-4	1.1134680349183327E-7	1.1692401347531347	-2356.093521528333	194.93863715957286	733.3792747207749	1133.448055048774	522.4986584723666	1422.3045107805683	82	125	71	42	4	0.4783988839635164	1.3247927896552103
852040000	-113971.00000117034	-110939.21506573935	-3031.7849354309856	-110939.21506573935	3776.9838668076754	0.043455955539061376	0.34939159271365083	0.05909724290101711	0.01790175280645159	0.04298701159045359	2.78185780888932E-4	1.0869290053642677	1.3255946649790368E-4	1.1784378858199495E-7	1.2338765134436973	-2365.500604039426	206.12293135698891	823.3105027606792	1319.3540925881507	354.1533678173729	716.358884592901	79	155	56	29	5	0.4746271571878678	1.3247927896552103
852050000	-113979.91923528357	-110928.71879040878	-3051.200444874785	-110928.71879040878	3850.0525697757953	0.045602276618804054	0.3643926290838775	0.06328903627275609	0.01642618480553946	0.04298701159045359	2.5378703476092466E-4	1.0868839470094338	1.234932162857009E-4	8.598805938705935E-8	1.1695703816126926	-2381.648705068066	210.9771561169937	968.4165053062177	307.89799093789037	493.65381902859133	1331.7702217037108	82	208	21	10	3	0.48308953402417715	1.2172350725055923
852060000	-114003.33609009063	-110924.97207940435	-3078.364010686269	-110924.97207940435	3805.1811464567186	0.04723227422141688	0.3405198467725221	0.05446149681262617	0.014721065545383489	0.04298701159045359	2.681695677181836E-4	1.0832715772242285	1.3076434224445666E-4	1.2569457253365463E-7	1.2532015760121458	-2367.706881269082	222.3912626157974	860.184742641516	1044.615006499538	386.5568838053549	1155.9042716995946	84	165	42	27	6	0.49681711816914736	1.3754215487608958
852070000	-113977.67654008098	-110915.09510679312	-3062.5814332878617	-110915.09510679312	3937.356101517265	0.044332514200029496	0.3544824487385338	0.05446149681262617	0.020984413354826034	0.04515020666130089	2.518284831020635E-4	1.075600168652852	1.237691913787989E-4	8.982602009184412E-8	1.1731698950516263	-2370.53345616275	173.80442956610403	950.6356673057674	991.6465341725822	321.02162011878784	1033.1462147713346	82	157	49	28	8	0.5031077915124393	1.3754215487608958
852080000	-113961.47003197798	-110931.82729892709	-3029.6427330508923	-110931.82729892709	3787.090344309517	0.044332514200029496	0.3544824487385338	0.06090396104755155	0.015422285127000473	0.046466531969416074	2.5792304407095795E-4	1.0153531883385785	1.248913171697298E-4	6.674653333001735E-8	1.0517545666208719	-2385.9369619341987	200.8443763092991	550.5707619386017	1142.0691172838822	361.8127612295661	1505.411365105011	83	70	137	29	5	0.4936828728143453	1.4279575423192559
852090000	-114002.42900938247	-110951.57778242521	-3050.85122695725	-110951.57778242521	3776.3171640814708	0.044332514200029496	0.37586980932821024	0.06090396104755155	0.01907926850982077	0.046466531969416074	2.6113090773397185E-4	1.0251351120988832	1.2964894570721388E-4	1.220193932000314E-7	1.2974857968247495	-2368.1844444593894	189.10374854819082	622.0706768238261	983.1359462992101	389.6594481291418	1757.1974530442767	85	59	144	30	6	0.49310000291498757	1.2747071881575656
852100000	-113968.24417995408	-110939.31265293897	-3028.93152701512	-110939.31265293897	3835.3588526371936	0.04428341662838245	0.37818609618150345	0.05854046358959316	0.017227225059841103	0.04273419800402123	2.581316384616264E-4	1.0848594899037514	1.2721929740142903E-4	6.440260416355153E-8	1.0301238215064774	-2369.999102559908	194.2583054450422	655.6491745704227	963.2901783465234	417.64664318938384	1236.453079011226	86	60	138	32	8	0.49381885657882607	1.2596893319230815
852110000	-113975.15379175823	-110975.1276156268	-3000.0261761314337	-110975.1276156268	3897.895655991975	0.042248232759672454	0.3640135748541124	0.0608784489407854	0.017039861490508408	0.04649316490913623	2.6963716335676885E-4	1.0427376866270728	1.290975344968465E-4	8.570435559426179E-8	1.1635245668099559	-2377.182686633187	237.45205743137208	485.12043944830583	1124.7691986828052	347.3806766621819	937.6818036733654	87	53	146	25	13	0.4923417556404825	1.48146352160507
852120000	-113963.26275422765	-110940.85934195477	-3022.4034122728744	-110940.85934195477	4333.14048629627	0.04516758922173594	0.3648072976019079	0.056611476983868085	0.018661281937429688	0.04649316490913623	2.5979122621739344E-4	1.0264974384462797	1.2095394818865538E-4	6.470334956881694E-8	1.045196380038461	-2388.4787989539627	179.22168589070213	449.56103589130925	1153.2669674318236	395.6145503232273	1388.7055516869675	76	58	156	27	7	0.4988660549018991	1.4554658689844837
852130000	-113970.31223164125	-110948.94547639167	-3021.366755249581	-110948.94547639167	4153.501305140303	0.04516758922173594	0.361326411747629	0.06175544290141626	0.01785109675478552	0.043262184676173966	2.609412326768851E-4	1.058059031674073	1.2416760648581427E-4	7.078222849713245E-8	1.0637066107654447	-2367.280481955853	167.39219005033172	585.8164700903702	1137.007479799715	291.6812517327969	1114.2812879598357	79	78	124	33	10	0.5017868149808169	1.4208192215614899
852140000	-113968.93279060826	-110949.67594413008	-3019.256846478186	-110949.67594413008	3951.0295480318537	0.0443061292178713	0.3544894328764804	0.05862302912696471	0.01785109675478552	0.039501499326992214	2.56666573670037E-4	1.0465377558731437	1.2351765892569462E-4	8.894013811241762E-8	1.1949802517659502	-2362.0647958248046	216.2658198569989	532.3847572191424	1080.1747727210868	328.1537918655033	1677.5268913621974	84	75	127	32	6	0.4978695735928879	1.3800771293648322
852150000	-113953.94315111163	-110935.37659248228	-3018.5665586293444	-110935.37659248228	4063.30115574733	0.0443061292178713	0.3635957719207169	0.058550242289142365	0.017764933790281188	0.04204303852023909	2.605112041195908E-4	1.0532351126027346	1.262645015366689E-4	1.1655687670964253E-7	1.325217371249548	-2361.987478012346	190.15340369124624	705.9425611989262	923.0154753151832	500.3782096373159	1275.6817046194171	91	22	154	46	11	0.4978695735928879	1.3781031466915667
852160000	-113975.90169472592	-110935.00701297265	-3040.8946817532646	-110935.00701297265	3740.025116596225	0.04436025251928537	0.359924079105742	0.06017096504992467	0.018963824742390684	0.04204303852023909	2.6355924134171226E-4	1.0300922803163093	1.2931059141522058E-4	9.08720577660722E-8	1.163780586833111	-2374.3725779764795	184.38890514467002	719.456905122084	1218.601783327986	477.1573085730277	1194.7886352125113	84	57	117	56	10	0.48854686048775364	1.2565684220080722
852170000	-113982.33288535371	-110934.61972527015	-3047.7131600835555	-110934.61972527015	3334.8692220218904	0.04214675535818058	0.359924079105742	0.060773739225175094	0.019555958208529386	0.041955558501093025	2.6697829878296405E-4	1.0748851423922838	1.3225482984705555E-4	8.09818885844833E-8	1.0818737487126433	-2376.3580010289556	215.99948151526996	860.2175121519272	1025.4066099776342	578.4630963585727	1750.6113161670849	91	58	103	66	6	0.4764913148375721	1.2456009163204071
852180000	-114007.69649561789	-110942.22741362733	-3065.4690819905536	-110942.22741362733	3739.1407547127806	0.04283594618989739	0.3592042368238274	0.060773739225175094	0.017124114993491535	0.0441135414785903	2.690767738739212E-4	1.093068261002365	1.3370678076368364E-4	1.0787800377235133E-7	1.1697374143305355	-2351.8805856247645	192.94005143063444	741.3012328750782	1067.2624787552286	641.8430014827192	1348.7916116301299	92	62	129	34	7	0.48642537386982104	1.274203352454749
852190000	-114004.30573043005	-110946.96118382856	-3057.344546601482	-110946.96118382856	3567.031469157421	0.04370160107858038	0.3494287281680739	0.060773739225175094	0.017415254732431662	0.040149623612700316	2.578037875481518E-4	1.063073004688147	1.2596787746805112E-4	1.383220268382401E-7	1.4178942265210814	-2379.6808519200335	158.74359919531284	692.3241164767402	985.9512347018892	966.5180223703803	1825.4325208142225	93	51	98	78	4	0.48493235133153795	1.284171360123443
852200000	-113987.6384230735	-110925.40421621494	-3062.2342068585526	-110925.40421621494	3793.946746431742	0.04357101304742969	0.3526063218203361	0.05935444112397703	0.017415254732431662	0.042613874865668915	2.5881240238454477E-4	1.1286943570605128	1.2881193124575252E-4	1.5420871554855992E-7	1.432570931825561	-2371.620483840559	208.53917329950147	714.7778273302209	1003.2869523745077	426.1597152653269	1237.6308696791234	93	79	124	20	8	0.486235593498616	1.3509259167600836
852210000	-114008.64804706819	-110919.14778133006	-3089.5002657381333	-110919.14778133006	3629.347473965694	0.04566424657873561	0.36594564394404955	0.06464050237769677	0.019452977516051795	0.042613874865668915	2.554163342419211E-4	1.102685361455631	1.2683851802978283E-4	9.929502725037662E-8	1.1552645801178205	-2361.0516621454235	178.98629622905702	866.4650811813264	1108.8102162612527	467.0816710077203	985.4546201131343	93	63	133	31	4	0.486235593498616	1.3564388491734496
852220000	-114010.14913527011	-110942.81683838902	-3067.332296881093	-110942.81683838902	3505.787890017911	0.04566424657873561	0.3653467546150785	0.06323139972195398	0.019452977516051795	0.04587059696115537	2.6604262914173483E-4	1.070557951588349	1.331416371144651E-4	1.0552913954355072E-7	1.1937482644231372	-2364.418004610285	211.07019758262288	512.819778095821	1288.940575978462	926.86650244049	849.3343500422129	93	40	5	75	111	0.48222292309571796	1.3251659461648515
852230000	-113955.11027615523	-110909.43554259528	-3045.6747335599557	-110909.43554259528	3766.3615360273284	0.046259413347334064	0.3634581757358082	0.05359700886124427	0.016088561499819607	0.04681754954279235	2.6960988744229416E-4	1.096536778885612	1.306834862764908E-4	9.238516586364933E-8	1.1612730086014496	-2378.270361330663	126.87648935275068	177.4173797268992	570.5403922606733	687.4024968168382	900.0195169715764	78	9	22	28	187	0.4847220651531279	1.430330269203076
852240000	-113974.04514318728	-110924.57003534649	-3049.4751078407808	-110924.57003534649	4018.8705199801943	0.046259413347334064	0.3708847482502161	0.0611692648324348	0.01825258005647288	0.04681754954279235	2.624609333855076E-4	1.1144648835370368	1.2829447222505625E-4	8.06146854605585E-8	1.1187620805142626	-2374.380921024062	174.26265978634981	889.0346143557871	568.4758666383467	838.4382906245817	899.6948607381883	85	13	23	17	186	0.4847344985680659	1.1671327076079314
852250000	-113981.50648738917	-110933.56652718446	-3047.9399602047024	-110933.56652718446	3756.961217093941	0.044909667609103296	0.3674356231248066	0.053998225984290424	0.01825258005647288	0.04379314207655003	2.5965225568820707E-4	1.163045857918063	1.2848784814967936E-4	6.934252903286963E-8	1.0530494526879233	-2379.1681092106965	181.50153808493963	114.27777226477154	258.7799201290374	872.5474093458539	843.9574808920293	45	45	1	13	220	0.48859715740148063	1.3575786696988579
852260000	-113949.03314330007	-110916.73308026828	-3032.30006303178	-110916.73308026828	3693.6149918334777	0.045738911607825124	0.37212745007795994	0.06460267099777049	0.01825258005647288	0.04379314207655003	2.669073282664072E-4	1.1026929188847097	1.2857607275901372E-4	8.963012162030448E-8	1.1581032169631094	-2377.1050714815824	216.54015437253335	104.4426685899958	128.41619393019954	240.4627115000104	907.7411753016672	48	4	34	5	233	0.48859715740148063	1.3575786696988579
852270000	-113985.65185375295	-110952.50663943343	-3033.1452143195147	-110952.50663943343	3898.857125864022	0.0414670490533007	0.3657835642627392	0.061282801446446544	0.017358026386693422	0.04379314207655003	2.719293140838766E-4	1.1580078341083193	1.28681428692418E-4	1.482540943394167E-7	1.4080547537151464	-2376.7785027657224	270.22086128146066	142.42780353763447	255.44840154853074	151.2623814190809	817.0480893138645	6	31	10	45	232	0.4921289457026838	1.3575786696988579
852280000	-113989.04022486787	-110951.8622036155	-3037.1780212523727	-110951.8622036155	3875.7504027435866	0.0438332470429405	0.35827476004886055	0.056073331266884956	0.017358026386693422	0.04394899803270075	2.772115472100415E-4	1.1173825048547785	1.3060785168781446E-4	1.448018026794939E-7	1.3677281655188909	-2373.4235195259707	294.5586257323146	86.72447615771304	186.00153109713204	265.0645548258964	947.4473965964771	11	25	49	2	237	0.49904491045481386	1.3575786696988579
852290000	-113978.42189154957	-110925.67693233595	-3052.744959213623	-110925.67693233595	3754.161878652257	0.0438332470429405	0.35827476004886055	0.05838107456252544	0.01700325177468122	0.04394899803270075	2.713689118407994E-4	1.1646766513805191	1.2804370770097743E-4	1.3869602666914216E-7	1.377176805557145	-2388.124706469603	172.25085581017362	163.3063174214182	146.21344024032066	421.9764568384768	881.4473969305507	8	29	50	17	220	0.49904491045481386	1.4459365027557762
852300000	-113934.10099531154	-110913.21191724962	-3020.8890780619327	-110913.21191724962	3822.6311455177283	0.044810527664491104	0.35827476004886055	0.059131317069576486	0.01746044044920279	0.047315501388762365	2.807652176435741E-4	1.1529246519567093	1.3175600013980412E-4	9.530453751043375E-8	1.1521868322194284	-2364.2308551273973	280.54412187138547	112.43569030201857	687.1087565986876	1048.2224149231756	915.4426904956335	16	68	78	73	89	0.49059222744854436	1.3007652841353303
852310000	-113946.05207683345	-110921.43911295633	-3024.6129638771213	-110921.43911295633	3655.1399635982066	0.04611952288022459	0.3564721200068626	0.059131317069576486	0.01565748807552087	0.047315501388762365	2.850870447276584E-4	1.143979380946737	1.3205453662060938E-4	1.340559238527952E-7	1.337556708294141	-2380.404302093134	423.3313504197208	161.50873023149822	477.57163973890977	1009.6266246343872	682.8035488338795	4	61	68	160	31	0.49059222744854436	1.3141367748210535
852320000	-113979.21613968632	-110944.87422438619	-3034.3419153001264	-110944.87422438619	3526.67108870509	0.04648852235809537	0.3606799439524679	0.06084441845044467	0.017007825464661067	0.04391207238537963	2.8567497418504115E-4	1.1608044516078913	1.3329866452349302E-4	2.1725931269488346E-7	1.6312498170020615	-2377.2462054087437	318.1244650692545	151.61303957763474	462.2367302757154	1082.9791284932455	716.198704696791	10	70	31	177	36	0.49059222744854436	1.3141367748210535
852330000	-113939.49279110956	-110923.26025596836	-3016.232535141197	-110923.26025596836	3538.012961537872	0.04129789836065395	0.359954888083049	0.06267792461370164	0.0185846869879292	0.04282322691916312	2.757938544444835E-4	1.1831138895338809	1.3376743949462756E-4	1.2341126029497553E-7	1.390437165196038	-2402.670723547328	675.5367698539161	136.64834759284227	262.5186926584487	833.1356896607053	589.8223266411591	7	82	3	208	24	0.4839170424570233	1.3173076194526725
852340000	-113944.00487669335	-110920.98855801017	-3023.016318683182	-110920.98855801017	3358.0075051437534	0.04725527429661615	0.3610505861167676	0.06098252662029561	0.019182649755112056	0.04395317255726698	2.8205590740894456E-4	1.1912120273470617	1.3904035912352402E-4	8.698812134658333E-8	1.1431075033411238	-2390.5366095835307	368.1499571765608	153.95215208205377	185.92317681301404	893.9226909613619	1052.9875292015038	8	39	41	133	103	0.4843255388206156	1.3371469956141817
852350000	-113978.60690896207	-110950.8992408229	-3027.707668139177	-110950.8992408229	3645.507528273398	0.04106816510363189	0.36429404904391227	0.06098252662029561	0.016948016688352583	0.04216513465325097	2.737671059948696E-4	1.1971695799498538	1.3293170334090413E-4	9.399068121739447E-8	1.1985231155528662	-2390.954436189527	209.41199265363343	96.76408809967403	380.619515777391	1118.9996799544872	610.7616218449313	49	12	27	172	64	0.4843255388206156	1.2801929864778618
852360000	-114013.30678096507	-110980.7785387076	-3032.528242257465	-110980.7785387076	3597.2042877717236	0.04323006227176872	0.3555260037361033	0.059908298264972154	0.017265133665408314	0.04216513465325097	2.8564441504514923E-4	1.1987261382522296	1.3790365322007513E-4	1.2275989740106768E-7	1.2694870958596034	-2380.129966573512	401.8739803159007	129.81082385236033	309.7193048559918	960.2909229279924	776.9246309229245	7	73	11	195	38	0.49072841112225457	1.2801929864778618
852370000	-113973.56966210817	-110954.12003240877	-3019.4496296994107	-110954.12003240877	3154.906605446715	0.04469122030448898	0.354689132615273	0.05576528275266831	0.017655932182357552	0.04257921480413613	2.796876683506867E-4	1.1272662436834895	1.4509988829971497E-4	1.0181116043013836E-7	1.1806567687778304	-2357.9755723814346	238.33462670734468	159.39928065991285	189.7858509505326	887.3179445053732	795.3936668172452	31	64	1	172	56	0.4957037277093871	1.4392931384168741
852380000	-113992.10278410773	-110955.84498690655	-3036.2577972011836	-110955.84498690655	3580.7814717460387	0.04198931391378314	0.36420675064757474	0.05617081071584501	0.01787696375117749	0.04014916040543993	2.90852890274849E-4	1.129630719849617	1.4642933416542087E-4	1.3218277134684965E-7	1.274774939668018	-2380.0174946696916	458.32844779036213	191.42984403426428	258.50711215708276	922.3773455083617	589.554686597257	5	79	17	183	40	0.48416211655532326	1.3568064172887595
852390000	-113927.82120279281	-110923.5787555816	-3004.242447211208	-110923.5787555816	3247.7991791710233	0.04198931391378314	0.3509989590005793	0.05731240388457712	0.017138032386820032	0.04206915641792004	2.8421337841164594E-4	1.211433063799958	1.428765484540134E-4	9.596537614862012E-8	1.1876130582822497	-2376.98877551833	916.2303285741032	203.47711780699032	375.74224902726223	1005.9639669361662	830.802346122749	2	84	5	170	63	0.48416211655532326	1.3148303593168085
852400000	-113911.85056798268	-110912.96947305523	-2998.8810949274493	-110912.96947305523	3205.118384752372	0.04157784777766445	0.3395705697328201	0.05977926588094803	0.017138032386820032	0.043735621277438304	2.914163675178338E-4	1.1788481265053898	1.5627216863274123E-4	1.1000139237359628E-7	1.221416100199768	-2366.9748403886033	130.15924173449497	165.57838016740342	438.712744258367	928.3937575684951	638.563506018886	37	46	13	188	40	0.48416211655532326	1.3148303593168085
852410000	-113940.16940363034	-110911.842751471	-3028.3266521593278	-110911.842751471	3079.0215941075585	0.04157784777766445	0.3395705697328201	0.05678933700950123	0.017138032386820032	0.04547938004714184	2.7888805982523676E-4	1.1072984141629272	1.550293124818958E-4	1.1424429943924557E-7	1.218138897072562	-2361.8058739809235	151.8095089530653	275.8624289742018	1039.8722558411155	916.3906607986235	423.3241686704741	68	26	49	145	36	0.4890676708061491	1.3070714280045859
852420000	-113965.92701260264	-110931.05927744054	-3034.8677351621045	-110931.05927744054	3185.3978245599624	0.046226174234812574	0.35311312462891953	0.05678933700950123	0.019532366995680988	0.04547938004714184	2.731078142942035E-4	1.1424628648782966	1.5154877519587537E-4	1.0745892236215041E-7	1.2057229549862571	-2361.9817139987244	179.20882608141883	383.3403259642371	1071.8636067749248	765.8951262376646	915.3129509085712	91	5	30	193	5	0.4890676708061491	1.3070714280045859
852430000	-113929.97993326689	-110927.68906029213	-3002.290872974763	-110927.68906029213	3101.4825375865166	0.0422878347918759	0.3646971909881142	0.059776245060634565	0.02023203706847061	0.04511772820712874	2.87615781598742E-4	1.107304349060841	1.562945804121019E-4	1.2010152608159434E-7	1.2254388326506407	-2338.121806990376	133.28759191979537	508.235174357701	1280.421387604288	707.6544750748554	643.1229380993241	84	42	81	103	14	0.4890676708061491	1.3488728060295083
852440000	-113953.20597017351	-110916.5450349566	-3036.660935216911	-110916.5450349566	3213.0810054465446	0.04509638862434091	0.3741822699163061	0.06218838905535232	0.02114386171544761	0.04098850086995299	2.8438185342994336E-4	1.1078411443696448	1.583192889709619E-4	1.334538502234665E-7	1.2570616080038148	-2349.5758270622787	150.7580665972977	595.9516299625706	1271.1220520417075	904.5940806324885	576.5651131966165	83	46	72	68	55	0.4835046385104938	1.3003780917195062
852450000	-113995.37828481913	-110944.18898702503	-3051.1892977941043	-110944.18898702503	3256.8932872281143	0.04644239760247519	0.3698661635673184	0.05549726579380564	0.016351351821670607	0.04190334985254296	2.743369203772056E-4	1.0988507530808311	1.4939596509141895E-4	1.1364104647530096E-7	1.1658991045760816	-2336.568325414767	127.07768950546301	751.9746699358567	1394.974324698105	625.7563491581888	663.2686267125612	88	63	52	48	73	0.49471070172806325	1.3259507026174215
852460000	-113942.81232743498	-110908.35074932988	-3034.461578105099	-110908.35074932988	3329.571201881233	0.04341377575350003	0.3698661635673184	0.05997337250091584	0.02013463497675178	0.042935934062765864	2.712187315345265E-4	1.1189552192662473	1.4955456241388246E-4	1.274756653185376E-7	1.262997345302531	-2334.2536993125864	110.28004803113933	416.4360421925561	1015.5716400757077	723.1700618770052	934.8818485669162	86	28	89	113	8	0.4994824048710129	1.3707142033438735
852470000	-113981.36246974756	-110916.30663741636	-3065.0558323312	-110916.30663741636	3366.0995798522235	0.04633457723255549	0.36945339529701504	0.05657432609833189	0.01779783014607177	0.04792571659575405	2.7540870129238407E-4	1.1050503992225436	1.541113509998173E-4	1.3711644916255728E-7	1.2241752633531044	-2329.276482887175	144.90023006860352	777.718795520837	669.5749549605047	864.0871442276534	603.2545614279878	89	18	15	149	53	0.4792056595617582	1.2513040786942864
852480000	-113981.70325464732	-110933.18232692775	-3048.520927719575	-110933.18232692775	3368.393206708498	0.04447881751622004	0.3691537410450886	0.06407090964987344	0.01779783014607177	0.045003661865871875	2.802395506981762E-4	1.1086192384444695	1.5535930695392277E-4	1.3488532818371285E-7	1.222603272392565	-2334.6448220569273	136.10412596535085	110.07026755119732	589.1563545306954	1089.1293285335441	738.4886656769067	53	36	25	108	102	0.4792056595617582	1.2354369126117168
852490000	-113981.17725043917	-110939.0193799368	-3042.157870502365	-110939.0193799368	3299.709815653791	0.046468675459774636	0.36024868994411113	0.058291709887961736	0.01779783014607177	0.045661584626548894	2.763043626114958E-4	1.0719342841199047	1.5079166643121737E-4	1.371349087320475E-7	1.2653039575264555	-2345.008681404457	143.4445153678879	158.78753124891935	427.6119270946419	1185.7140286557233	714.8330038298756	8	87	4	84	141	0.49112574029885486	1.305567653868867
852500000	-113936.1563643598	-110951.36904444887	-2984.787319910924	-110951.36904444887	3417.040277158307	0.044027711740942166	0.36957269365628925	0.059725556665258105	0.021870342288898965	0.045661584626548894	2.777335249200254E-4	1.1163903150027785	1.4070246168167388E-4	1.0795668305798415E-7	1.2575072366546014	-2359.991691501297	191.90605782802265	148.44483923984197	665.1609394594194	973.6624359996631	1007.3880990482809	8	80	37	100	99	0.4872921363884812	1.3372395431282846
852510000	-113970.02671291456	-110955.29506584388	-3014.731647070689	-110955.29506584388	3403.3458430163496	0.045041715246402055	0.37234941039717356	0.05879855132112196	0.023168366000950156	0.04226085929881528	2.8543789880138373E-4	1.0949599870109235	1.492003755072432E-4	1.5247642934350097E-7	1.350718717623833	-2350.067844016317	139.68275376856016	539.8370405897896	881.7561749990178	817.3062394079336	721.0199434369988	85	29	22	94	94	0.48319590550170216	1.29949397122553
852520000	-113917.8200076514	-110917.2853175365	-3000.5346901149014	-110917.2853175365	3149.3774128967984	0.04510173039136929	0.37234941039717356	0.06029282766737796	0.01864854179199761	0.046395961967012005	2.870210770964204E-4	1.1512682241025851	1.5604619545148146E-4	1.2123264825894375E-7	1.2289508250880907	-2337.5653349145246	117.32792592974853	157.2436295915673	573.416449159107	1544.771649206408	800.8300134454871	50	33	34	30	177	0.48319590550170216	1.2255023760061192
852530000	-113931.38463892325	-110926.62449796707	-3004.7601409561717	-110926.62449796707	3372.356280177231	0.04002351679918363	0.3586280945464941	0.056341234791839695	0.018131108695487966	0.04415304859927498	2.823989489812475E-4	1.1184166164459686	1.4881742904752993E-4	1.2957516219235626E-7	1.2980819373902601	-2346.7540175515396	137.6404374219559	102.10372360210297	835.2960445329676	856.4983167918548	575.6019918394735	10	67	30	152	65	0.48704827151063934	1.3100826892979955
852540000	-113946.38412084078	-110937.96467029252	-3008.4194505482596	-110937.96467029252	3106.8056045454164	0.04680370557846525	0.3577984823516561	0.056086766785213765	0.01792153030362233	0.04415304859927498	2.854455969820578E-4	1.0506289572362437	1.5380387996744328E-4	8.81231911449731E-8	1.0691946987577348	-2346.8263018280504	196.67533711605967	133.44337911354543	665.8760678841875	805.4906013998337	611.6654984597126	10	68	18	160	68	0.49610078147232683	1.3595665108241586
852550000	-113975.57711393418	-110957.68971179414	-3017.887402140047	-110957.68971179414	3244.8235554676585	0.04149887888245355	0.3577984823516561	0.055577543150176656	0.017748349684220798	0.0452196174958112	2.7245407106485446E-4	1.1040719549859397	1.472066908813643E-4	1.0321524408243707E-7	1.1770215506908923	-2343.357955544307	449.98976184537	107.00269888703062	274.27023851747	918.4629468675753	714.9613427748454	3	70	18	173	60	0.49610078147232683	1.3595665108241586
852560000	-113957.37692243734	-110964.47060103883	-2992.906321398509	-110964.47060103883	3162.208695614222	0.04122609633828995	0.3577984823516561	0.05689870027495775	0.019160351745738893	0.0452196174958112	2.804908843185222E-4	1.0857282148241918	1.4906668268517282E-4	1.1451755672104994E-7	1.2393850384435163	-2346.938553464429	178.82086467525934	125.8581297263439	119.14528338625271	723.7886858291994	750.184179840997	35	28	17	117	127	0.49610078147232683	1.3347714509134292
852570000	-113971.47587416056	-110960.94135028026	-3010.5345238802984	-110960.94135028026	2727.121688304331	0.04717574059981186	0.3554702606890946	0.05689870027495775	0.01815110413290241	0.0452196174958112	2.826599661626397E-4	1.0776100846646735	1.578231388488229E-4	1.2909240495479988E-7	1.2590494877437122	-2334.1083006734684	128.81935426519246	108.9321357995935	265.4601344075422	959.4672239428673	750.5517776852134	20	62	12	101	129	0.48776207436666674	1.2198250068993124
852580000	-113919.46738492449	-110942.39729965513	-2977.0700852693485	-110942.39729965513	2929.936498665251	0.04319324677928511	0.3566180896331368	0.05689870027495775	0.01815110413290241	0.04245125379550473	2.963048040537608E-4	1.1230206302416939	1.5661818422550605E-4	9.550129768644371E-8	1.1428263177283213	-2362.6196642919563	154.65871939330503	524.3032499775411	722.5071553358371	1019.9270732512953	900.6605010954096	89	4	1	99	131	0.4821337675433757	1.4074411032466414
852590000	-113941.60114316863	-110944.08626978702	-2997.51487338162	-110944.08626978702	2879.1186489724314	0.042956046474885955	0.3566180896331368	0.05907728940361429	0.01687255298412188	0.04456741526360463	2.9142366631788993E-4	1.163183801834667	1.4955734199924623E-4	1.1438057397862234E-7	1.2450309010229517	-2370.3632708559385	161.3352824495906	877.8671757525653	1049.6132485111011	1111.7982372526922	844.590365360784	89	65	3	24	143	0.4911142053906742	1.3803962988364173
852600000	-113942.86469934076	-110933.69551797982	-3009.169181360936	-110933.69551797982	3055.281988023031	0.047263154954570646	0.3503784253522137	0.05929583581988066	0.017209109956430744	0.043568202352519625	2.85849244291552E-4	1.135855786322655	1.451803975763953E-4	1.0807159156889212E-7	1.227284160971316	-2376.4856200512163	144.83893643230002	534.794760097051	996.5549544945367	1159.790128360878	822.7123504176225	78	12	28	72	134	0.4911142053906742	1.3527563452842677
852610000	-113899.35524506928	-110897.97099060874	-3001.3842544605486	-110897.97099060874	3014.557599416068	0.04461035772775333	0.3503784253522137	0.05752983275539366	0.018662536857308138	0.045701891427875216	2.921066001781485E-4	1.1300898947428317	1.4979210785917162E-4	1.3548100930659864E-7	1.343564444742493	-2382.2908400400916	183.48910059230096	411.2485147756899	1125.9397676918602	1294.1611676067885	897.2016100736744	82	18	30	2	192	0.4864614052113164	1.3434720370978892
852620000	-113926.3768528962	-110920.44231046464	-3005.9345424315484	-110920.44231046464	3056.6738560509702	0.047075722084498436	0.3659413591808045	0.05752983275539366	0.018662536857308138	0.045701891427875216	2.88384925440045E-4	1.1347144178482973	1.406115828400171E-4	1.1437992717570148E-7	1.28258075715298	-2396.4754316774893	178.143122026503	678.4530456024431	573.6437180137069	895.8118033802077	1012.3640216813748	76	36	4	21	187	0.4864614052113164	1.3827421698088025
852630000	-113904.4507342811	-110913.8438717273	-2990.606862553804	-110913.8438717273	3199.89506165064	0.0450707556475743	0.3659413591808045	0.05752983275539366	0.017282992875132092	0.04292722647552047	2.901426140271946E-4	1.0922968473590782	1.468203306198159E-4	9.407023998372845E-8	1.1603121979807953	-2378.1648397621966	182.35864349867794	723.1137447308516	1239.447780258223	1077.5400579012007	791.0166658604765	86	54	10	48	126	0.48274621829540393	1.272741899470055
852640000	-113896.75453235353	-110930.67945099101	-2966.075081362521	-110930.67945099101	3294.8179302540793	0.0437059049498311	0.3659413591808045	0.05752983275539366	0.01863656307992342	0.045985873575185195	2.9327928608358187E-4	1.1245454044199574	1.474667671196728E-4	9.865522217637732E-8	1.1987219572746073	-2380.5078142323073	177.73674193310688	401.04194348807613	654.6534495520003	1142.1885637653527	907.3010217576801	65	15	50	53	141	0.48520691823876017	1.340938195101391
852650000	-113957.02283725516	-110949.87076511464	-3007.1520721405277	-110949.87076511464	3332.8155590338147	0.04415893178295442	0.36028139129491193	0.061516967215385555	0.01863656307992342	0.04148079426066599	2.909353631892684E-4	1.107669952928442	1.518087832368006E-4	1.1262223537009917E-7	1.2028404309987537	-2366.2504627774833	193.65761921818492	545.6856430683405	906.969481331103	1317.1116203285303	670.5998831908227	85	17	55	38	129	0.4831398193436223	1.3533106247206967
852660000	-113955.84790632057	-110924.99907303367	-3030.848833286903	-110924.99907303367	3356.7513125068435	0.04009811317311966	0.3495264878781275	0.062381183760943516	0.01796082475220699	0.042122194770812645	2.9226081928771663E-4	1.1647324672958494	1.5215663812024891E-4	1.2759014256928124E-7	1.2537622550026146	-2372.4677427051374	179.41525725371864	611.0253375190914	891.9303307477928	969.5697339830305	793.4470739042455	81	18	51	98	76	0.49279296735281414	1.4222848317541648
852670000	-113932.50485214627	-110918.0991501421	-3014.4057020041737	-110918.0991501421	3384.184038120908	0.043705310227741066	0.3764950586063349	0.05773134276209697	0.019818467917863042	0.04578696327509036	2.8252582006062693E-4	1.0994555225425628	1.4998667686976627E-4	1.0259056239700998E-7	1.1927384796933	-2374.239592598757	187.15423663484484	221.09711734432713	1149.1170602283153	1120.4386094061254	649.6644088157055	33	47	27	155	62	0.48955846008085835	1.2800005749321386
852680000	-113906.87013547972	-110907.53070778241	-2999.3394276973063	-110907.53070778241	3290.3563087572293	0.04724353894538138	0.35597475860638816	0.058593450078016224	0.01657962784854638	0.0464725994240477	2.846480971832182E-4	1.096295674389151	1.4529592756189539E-4	7.682925756656709E-8	1.0903482241359943	-2388.996273681797	180.4370812021864	350.0045300192621	734.9284167987888	1016.5348295498178	1012.6449065547887	80	4	40	189	11	0.47232491799361165	1.2800005749321386
852690000	-113935.53602527377	-110928.82971533909	-3006.7063099346815	-110928.82971533909	3074.1167447368775	0.04655232761124282	0.37038427939767166	0.052823171754492054	0.019587778214233454	0.0464725994240477	2.8809267748998614E-4	1.1257425673490564	1.4878843430269451E-4	1.0590964162752148E-7	1.211215432914246	-2376.6791094366786	255.4742025461778	190.34860408271223	708.37948958192	1038.9160578865574	561.779196037627	24	59	65	104	72	0.47791902155513033	1.184139917651369
852700000	-113961.99590716731	-110932.89747884002	-3029.0984283272896	-110932.89747884002	3187.455290139377	0.04486367740470776	0.3684864687730756	0.06281579916550813	0.01787915096529721	0.04684295836479908	2.867436251205728E-4	1.091903906962045	1.5049620927608305E-4	1.1381773203966712E-7	1.2286516176085855	-2379.2414396406502	229.54526246660907	146.63731976450998	762.4129081475589	814.7859596452103	584.0287221523371	42	36	70	111	65	0.47791902155513033	1.184139917651369
852710000	-113968.33528364947	-110936.35464042205	-3031.9806432274245	-110936.35464042205	3015.2408079948837	0.046978498454843684	0.36713469694347883	0.057888430872269095	0.01872750573467899	0.04631786267196207	2.880004680451988E-4	1.1443759625636296	1.4726210766281435E-4	3.5299640831340594E-7	2.0198701190087345	-2384.25085860253	284.09157621047376	152.65928502112496	721.682365775436	1212.841930399644	907.923722158942	15	62	61	83	103	0.47791902155513033	1.205992886650371
852720000	-113946.25400233171	-110946.6354009413	-2999.618601390408	-110946.6354009413	3122.8636446845194	0.04833536579060954	0.36848047895470804	0.057888430872269095	0.016014543941443093	0.04387344687226817	2.7997179346477024E-4	1.0999746346069483	1.4445762931038756E-4	1.562177480680078E-7	1.449886920377951	-2362.464430773171	334.8666950099818	117.60347981532131	1023.8756734392657	896.3797895602104	765.6286223763638	9	74	108	26	107	0.47791902155513033	1.187706906521751
852730000	-113933.41256854142	-110947.49110521756	-2985.921463323853	-110947.49110521756	3477.1099268712096	0.04805634319709576	0.37613100290210666	0.05442642307046611	0.017146443181177317	0.04517235851018598	2.757026126929675E-4	1.073798686639605	1.351036911278967E-4	9.117365842420766E-8	1.1990001828277608	-2374.566225526636	485.26675371204	131.1288324322674	727.7596245304519	910.9440290643178	857.2893128947429	7	77	36	176	28	0.47193998654695524	1.2028953300502299
852740000	-113930.18599908034	-110945.89731815176	-2984.288680928572	-110945.89731815176	3763.717206924614	0.043322528290063576	0.37377639224946935	0.05761623470745229	0.017146443181177317	0.04694956044468781	2.808588712830735E-4	1.0860463707308634	1.3372376963052924E-4	1.2558754455038548E-7	1.378148714411817	-2381.704577708938	293.4214136052112	164.37735810060815	532.2856197453417	896.9118175989546	3685.3904859292425	7	76	2	234	5	0.4803610181211944	1.233686174676255
852750000	-113950.82600548437	-110928.3486071839	-3022.4773983004748	-110928.3486071839	3711.2506465299684	0.046811240323171605	0.3661307463043447	0.05852574889224931	0.017146443181177317	0.04869853934030109	2.84862413987028E-4	1.1170951272220602	1.3699507825289776E-4	1.488085813918474E-7	1.3647361055597833	-2372.773692880021	166.98106658906607	104.29130422617405	173.53054873727604	840.3278287919851	2224.2016385352244	7	52	31	233	1	0.4735501264996014	1.2944520051091195
852760000	-113948.20496396038	-110935.88137891173	-3012.3235850486485	-110935.88137891173	3495.4774206218735	0.046811240323171605	0.36623799039433125	0.061010400174259904	0.017146443181177317	0.04650910254776543	2.76976393031099E-4	1.0816824817422093	1.3500371097656218E-4	9.484741214289058E-8	1.1545272865212228	-2364.9634379747504	202.2957493918767	173.18298420903537	320.08758307427297	839.8116391399598	734.8241530441605	17	64	10	159	74	0.4860572429574971	1.2591554116873949
852770000	-113933.98212886772	-110915.88870355074	-3018.0934253169867	-110915.88870355074	3424.7786632898205	0.046811240323171605	0.36463982800654393	0.0580960411861486	0.020507497418832916	0.043940535866726235	2.768203247094898E-4	1.067531517727245	1.3637806343785473E-4	8.256219873944508E-8	1.0888233361854636	-2369.4611006976793	171.97520713041237	128.16618950360998	459.8085588998931	906.6983005612975	988.9626539026586	52	34	11	220	7	0.4860572429574971	1.2704319203641683
852780000	-113923.72664268727	-110919.60364024388	-3004.123002443384	-110919.60364024388	3410.5345200343218	0.046811240323171605	0.3632899622673651	0.061381528591830076	0.020304775302658073	0.046024726106919614	2.821818478637353E-4	1.10052688326481	1.3827550097616435E-4	9.8107015144231E-8	1.1694696968656584	-2359.406499356552	186.77206728071857	226.89349640812745	240.1364100499284	838.8532999332149	647.7764260193206	85	4	1	176	58	0.4881425853190044	1.262425091272299
852790000	-113912.07080594792	-110894.63791433007	-3017.432891617853	-110894.63791433007	3218.87311684607	0.04870565035037846	0.37215701641545257	0.05807340953024406	0.0192570438106469	0.046024726106919614	2.8173619026312783E-4	1.1308956082528852	1.4184863577477194E-4	1.3710428919856887E-7	1.3337953683769637	-2360.188033855482	140.17753029140445	188.5708863416953	463.4111903584975	812.3155243933631	958.5813488368124	28	63	8	48	177	0.49486486505141786	1.3002431833708044
852800000	-113906.63738366659	-110938.8816339461	-2967.7557497204816	-110938.8816339461	3575.6991968492352	0.046445041809596126	0.37215701641545257	0.05693772132234536	0.017311151122517975	0.03961403852486176	2.9279281626854386E-4	1.1600935610563254	1.3310959624067894E-4	1.1995392769844483E-7	1.310206783156395	-2364.8302219818065	134.2395024796155	274.03521387242466	731.8303558009611	480.0469341683026	908.5463040113084	71	19	21	8	205	0.5047704097245493	1.323714524334968
852810000	-113876.3077489172	-110887.70849668588	-2988.599252231314	-110887.70849668588	3580.608164456142	0.04520811069050233	0.35460562657156075	0.057964828541186925	0.01790618373161637	0.0422434353497483	2.9919719039228816E-4	1.1975564327416421	1.40645537572291E-4	1.277529058328033E-7	1.2626985037201512	-2348.737125593715	139.03606036556835	300.69694208856924	597.7975223693085	420.1455680980339	901.6125011301708	64	34	7	26	193	0.4896697596999024	1.323714524334968
852820000	-113880.09990174552	-110893.56624748453	-2986.5336542609884	-110893.56624748453	3465.255522030324	0.042169681339243426	0.35460562657156075	0.057964828541186925	0.01669986536842072	0.046163350742443925	3.0995305040585583E-4	1.169005997882268	1.4709923067454206E-4	1.4010260969129544E-7	1.2464924945313376	-2330.118576478661	136.7567844061099	618.650598896765	907.1150653302458	480.05976808171124	732.8706503677191	88	24	76	3	133	0.47960750709478683	1.2769693972955225
852830000	-113933.1984041558	-110910.75947098358	-3022.4389331722195	-110910.75947098358	3294.535660600988	0.042169681339243426	0.35460562657156075	0.057964828541186925	0.020125929510088545	0.046163350742443925	2.959113634313811E-4	1.166929713390596	1.4348136207517655E-4	1.2625331005658116E-7	1.1675714592667288	-2315.1677620151627	151.71323283589234	397.3800519931139	517.0868219078943	679.4228441962048	752.2064077791309	86	12	32	9	185	0.48440686610704886	1.2517906687168723
852840000	-113936.46082994444	-110939.8031921368	-2996.6576378076447	-110939.8031921368	3511.505512074051	0.0439455560300993	0.37132555332603673	0.0612545200406119	0.016137552218261023	0.04271200960272341	2.989233611833972E-4	1.1069266123396015	1.441132049265165E-4	1.0981334418737529E-7	1.124882060997852	-2319.7981712655246	183.3355899366697	98.14121010988679	127.43862900423282	428.4726310878821	824.3577583944574	18	35	38	36	197	0.4844639322818822	1.3019479872049082
852850000	-113939.93526925854	-110931.45205902074	-3008.483210237804	-110931.45205902074	3445.4341966799093	0.0439455560300993	0.3621847987576604	0.0612545200406119	0.019073211188847174	0.04288318019262145	2.934048809603014E-4	1.0875448106375698	1.42638994132169E-4	1.0878798545691613E-7	1.111218447718755	-2313.136721913412	97.94218218625328	223.11378496683085	124.80372926159457	170.00946449727354	736.4019879346373	2	22	37	33	230	0.48998129210880514	1.3032944816776877
852860000	-113910.29385191653	-110891.72370234065	-3018.5701495758844	-110891.72370234065	3606.2189976763	0.0439455560300993	0.35464543173626	0.056999671128799265	0.01808810398380095	0.04510164288206538	2.8216345418099526E-4	1.0682518763907605	1.3979005984161649E-4	1.214071735081781E-7	1.2181988372309722	-2323.5269166765165	260.0584316815751	152.1022874646836	69.45298360362386	284.38967406779295	766.7563599388892	10	38	18	25	233	0.4836922602740445	1.3311052491280804
852870000	-113944.03879109437	-110913.0168610839	-3031.02193001046	-110913.0168610839	3739.087480260373	0.04070555963651838	0.35926891656773213	0.05827539466248396	0.020933029845618033	0.04231252522236589	2.84948098089203E-4	1.089596139539164	1.3904231265411554E-4	1.2713663861611826E-7	1.213843741111783	-2330.2507574641672	400.4962888926777	127.46391586520713	86.9830460727704	155.28097947737743	833.7675917659686	6	40	21	24	233	0.4836922602740445	1.3455931129340855
852880000	-113971.59740946628	-110953.97925616406	-3017.618153302215	-110953.97925616406	3388.917157678196	0.04593311198296007	0.35926891656773213	0.05838373305435661	0.01721846391028389	0.04245736565806507	2.855892268020612E-4	1.0923399965886775	1.4348295669413432E-4	1.3413996334878464E-7	1.2519675327974098	-2330.9916676226935	193.1946421954105	183.81146300531395	78.362591693424	230.72533512185274	763.7615629519702	14	36	23	22	229	0.4843892011307639	1.3170535406174573
852890000	-113966.82708100262	-110954.86963297742	-3011.957448025191	-110954.86963297742	3312.355721418428	0.043969735867167126	0.35926891656773213	0.05801950632506839	0.017368098635704394	0.04090058949965032	2.7657005912310904E-4	1.111157619059614	1.4054470199630127E-4	9.89900818921972E-8	1.1332911295066013	-2326.2013320243564	275.7275877501378	126.19242136293438	100.32026737754292	696.2888434264526	860.0430582413954	13	55	22	33	201	0.4844109073525708	1.2115070043688771
852900000	-113953.69148778233	-110933.03254339275	-3020.6589443895787	-110933.03254339275	3515.0467151158364	0.04558969567330883	0.36083818425416775	0.060465854546863304	0.019635643046403042	0.040993349289219994	2.828902715942382E-4	1.0907035996684915	1.419417592896015E-4	1.2982983076986037E-7	1.243685371377491	-2331.053645720549	220.7100445185341	84.33286766069789	271.3675189261958	588.0977422886882	784.6612585003174	32	51	9	48	184	0.4844109073525708	1.4070180565399775
852910000	-113976.52383556483	-110927.51106358306	-3049.0127719817738	-110927.51106358306	3475.361745451773	0.043519980770449315	0.3478758161952849	0.05611379277112591	0.01724610026770663	0.04053685500906114	2.851359852674207E-4	1.0972858343576828	1.4380678364032083E-4	2.073846987561937E-7	1.469006448964271	-2346.251336588789	144.76251053498086	194.4986695486321	620.7742166107263	742.9225555748313	908.8789361685749	10	80	9	40	185	0.4726111088236222	1.2374005352858852
852920000	-113951.31129683311	-110922.97174966049	-3028.3395471726267	-110922.97174966049	3443.6323175651055	0.04536760764018091	0.3478758161952849	0.05624143508905703	0.01968763234464496	0.046589582206288976	2.6730444870588744E-4	1.0606359695472851	1.3537566024137803E-4	1.1877725115578332E-7	1.2592687270227387	-2338.1222511888545	184.77261318160163	161.32339047870514	411.7412813802528	669.2992963503661	863.3607712467823	11	78	7	70	158	0.4831202304899111	1.251631884969068
852930000	-113954.21941903234	-110946.42097787977	-3007.7984411525727	-110946.42097787977	3471.9451969107517	0.04544651204846946	0.38532701131784514	0.05796421415641267	0.01968763234464496	0.04838282595687066	2.722840373781607E-4	1.1019578626206075	1.3520475977597498E-4	1.5831062757409102E-7	1.4343982807487468	-2324.934962538801	212.61770073953886	261.57221859618244	72.4499880553274	112.87733043062346	798.0179669609666	1	10	25	56	232	0.4986380684579909	1.3615786349028147
852940000	-113947.865891339	-110930.94943193291	-3016.916459406091	-110930.94943193291	3303.4766486492877	0.04544651204846946	0.38532701131784514	0.05428862825057629	0.018250957456534385	0.04838282595687066	2.87213638209548E-4	1.116690788380968	1.3981331834074257E-4	1.9103317710956336E-7	1.490049422475686	-2336.6679440577464	305.8766989278974	114.33213924449004	119.29071637415079	314.60057450786974	813.0784941510311	7	19	53	10	235	0.4861016500131169	1.3086865920840516
852950000	-113946.07974353978	-110917.6546855735	-3028.4250579662767	-110917.6546855735	3166.3477742465147	0.04390461459124459	0.38532701131784514	0.06048609677114967	0.017224097610490204	0.04428073628793263	2.942377908278678E-4	1.1182958110871262	1.4412088441272756E-4	1.2622350849529518E-7	1.2095026802016242	-2342.622767653122	159.83036077648887	119.35528536540059	249.50394945354478	1017.5722997716092	803.404045915073	42	40	11	37	194	0.4853522742157683	1.405690377934962
852960000	-114008.92375314099	-110971.57837304757	-3037.345380093428	-110971.57837304757	3021.0440154248736	0.045707695768523085	0.38532701131784514	0.06048609677114967	0.02079234924247093	0.042188528475898615	2.878982862765831E-4	1.1282583390105916	1.4621782945661643E-4	1.4005340790044106E-7	1.25110785959268	-2341.202071310765	178.27577527516374	105.15660876005043	134.26484168824035	387.0316991726041	821.8894311710479	9	45	36	1	233	0.4880958932933077	1.3803980638455255
852970000	-113972.84606050399	-110959.35792641662	-3013.4881340873626	-110959.35792641662	3320.5884439971246	0.04817898997016433	0.38532701131784514	0.06048609677114967	0.018913157671871725	0.04097281741023864	2.881358027392167E-4	1.0907040711833116	1.4158138633944394E-4	1.2707279913958166E-7	1.2491873654583676	-2348.5889640536197	269.2250084469772	97.90606158846425	111.53566325221621	198.8979764397019	845.5426577771897	7	16	53	14	234	0.49230263098436977	1.3803980638455255
852980000	-113971.15232344743	-110945.87842311297	-3025.273900334458	-110945.87842311297	3112.523541351699	0.04817898997016433	0.37446567665240005	0.05614111100447216	0.01881027066448856	0.04356530891280709	3.0219176216230727E-4	1.099636846580599	1.4826892117556967E-4	1.423525986293151E-7	1.2305814050297172	-2346.205637343895	278.01235559032534	112.48433321351901	90.39712043435009	182.07474133098833	801.149438508698	7	61	5	15	236	0.49230263098436977	1.434828027600967
852990000	-113980.7426421065	-110947.66254043503	-3033.0801016714736	-110947.66254043503	2891.499182866753	0.043647163510837306	0.356060840964673	0.058552736679193494	0.019011166921825612	0.04360756039617795	2.9462226168544103E-4	1.0660536012461135	1.5684862871409816E-4	1.4212910827271158E-7	1.2287202672792426	-2325.2096285639996	395.25614182891366	128.94285107466393	540.0062847491957	830.047103720332	727.4848936177588	8	78	4	23	211	0.48343626899442976	1.2277328115224695
853000000	-113948.03302353589	-110923.39336625059	-3024.6396572852923	-110923.39336625059	3036.7828254710885	0.04679762161981762	0.3612780146694102	0.05479884479953726	0.017900937584021007	0.04334495640780138	2.9153652176710284E-4	1.042528316089698	1.5821129636687874E-4	1.3767086184147293E-7	1.2533468291973757	-2333.8383323701214	212.8828657641038	130.9940197080152	328.45552884001705	788.2221450960318	765.9655344202002	7	64	23	135	95	0.4689454040146152	1.2256529326601389
853010000	-113945.81252029724	-110893.53304161034	-3052.2794786869126	-110893.53304161034	3191.5052378124283	0.04560954144122106	0.3612780146694102	0.0554869124977723	0.017289369631838733	0.041185843981610494	2.7704232138722924E-4	1.085889956943545	1.5053204557646222E-4	1.0941561527958101E-7	1.1275757244615834	-2323.1203004853123	164.99625338049304	86.03866262046184	252.7929771086398	722.7304037923257	772.3409985664747	36	27	28	181	52	0.48043784890683505	1.2332647137109563
853020000	-113954.79077097983	-110891.1838167445	-3063.6069542353302	-110891.1838167445	3242.5412506240436	0.04733290222148427	0.3612780146694102	0.05624514966890241	0.020272605787678158	0.0436798092297647	2.8972848693227846E-4	1.0975702445621733	1.5823328375204912E-4	1.4778855283088415E-7	1.2228221469952933	-2316.2617621729746	34.20212192386402	126.85714639795937	242.78676348561459	658.9897973054143	761.9143322755145	3	60	27	192	42	0.472707478047317	1.3001712745920044
853030000	-113951.6681785019	-110903.55619475033	-3048.1119837515657	-110903.55619475033	3037.428322597078	0.046811294904636064	0.3646238908803802	0.06416892763706596	0.01770131469974463	0.0436798092297647	2.7252758009232005E-4	1.0736220172191027	1.4929303324308203E-4	1.2388713343169448E-7	1.2171586811939101	-2325.8285326582873	225.67167542071542	107.76603075262972	236.5004433664454	828.391786444936	641.0787251125815	12	44	36	194	38	0.4798745260897779	1.2563699916831226
853040000	-113915.50769074046	-110896.92387781135	-3018.5838129291064	-110896.92387781135	3376.0816375367003	0.04364233847873545	0.3474020153796473	0.060382814597274515	0.019452926839974884	0.04524809693603881	2.862615917282653E-4	1.0201565415923635	1.522276137711746E-4	1.3751824088712908E-7	1.274050994836937	-2339.8388881038077	490.76323483881595	102.85707114508655	160.37496456978346	760.0631656903814	626.6718516718755	5	37	50	177	55	0.4798745260897779	1.2985074109771184
853050000	-113901.66255509054	-110874.76278238259	-3026.899772707958	-110874.76278238259	3263.0488157792893	0.04206358451123468	0.3514390611008116	0.056665031313197764	0.01851636358306584	0.04350686769252781	2.794748225893711E-4	1.082490375915936	1.4879342724038666E-4	1.2548638917604648E-7	1.2338642186892859	-2334.9335228590344	358.7873213390963	107.68315093137812	145.6318060354702	882.0267514413607	706.1046337230504	6	48	39	188	43	0.4889295900041169	1.260056634214299
853060000	-113904.88971135601	-110878.7865685019	-3026.1031428540996	-110878.7865685019	3152.1679784969624	0.043868648685512344	0.3501277124927954	0.056665031313197764	0.016826085066634737	0.041776403601096475	2.8221896749763343E-4	1.0349867074675347	1.582915886201833E-4	1.4115376095572273E-7	1.2490065178818734	-2313.004374806263	436.3499190160907	84.58921889278133	233.147266506915	754.7534842481197	663.5283942009926	10	57	25	214	18	0.4749346566500048	1.2586745567838622
853070000	-113957.45519011263	-110893.46210115516	-3063.993088957466	-110893.46210115516	3207.499845779602	0.043868648685512344	0.35231185293708306	0.05920377859259768	0.01732164311141296	0.04204406155336345	2.7682793237118427E-4	1.1142448182187326	1.5835692609944503E-4	1.0957893546294375E-7	1.1117715820983003	-2319.951040486466	176.65686021106373	111.21786486588573	240.71663375408795	814.3959399167884	603.7925315575825	19	49	23	201	32	0.4890787582788322	1.2623545173969373
853080000	-113953.69754970029	-110897.69018711074	-3056.007362589544	-110897.69018711074	3269.0486180499133	0.0474163070019349	0.35231185293708306	0.05920377859259768	0.017168629302823358	0.04612556419589367	2.723357150764709E-4	1.053010193912114	1.5045627251210084E-4	1.1541925641155049E-7	1.1910931042910147	-2326.932078596988	157.93752698533382	214.8758919105434	143.5049353075863	748.7210993262395	706.8949879782376	34	11	45	123	111	0.4890787582788322	1.2623545173969373
853090000	-113966.11864130835	-110892.576499508	-3073.5421418003475	-110892.576499508	3378.545790297271	0.04156005009049546	0.3669955700201306	0.05724832479737816	0.016358952891236338	0.04269451711778947	2.8280296737771983E-4	1.0801923421328783	1.5370677186930088E-4	1.5801062376521132E-7	1.2881964769910568	-2323.7413809395084	138.78967472892154	336.94839443710737	148.48579367011195	825.3205669035817	543.9579941712971	1	7	81	207	28	0.4812213861201264	1.281923991893982
853100000	-113940.75404651025	-110907.39031543849	-3033.3637310717586	-110907.39031543849	3159.630429650129	0.04156005009049546	0.3640814859564191	0.05724832479737816	0.016636430695887643	0.04001230475060666	2.824816649106164E-4	1.0816060519044095	1.5714284236648219E-4	1.1710226109506693E-7	1.1883036641963909	-2329.7893792425034	545.9655197975187	127.88643022374828	310.40812648710937	900.9582512598387	677.9327937098982	10	76	3	194	41	0.4913700915715573	1.321374222330454
853110000	-113949.2910796613	-110918.940468304	-3030.350611357288	-110918.940468304	3037.5907661745973	0.04240074896713711	0.3692011159781761	0.05724832479737816	0.018073134800957954	0.044367411040734946	2.963846965880696E-4	1.0598835299612543	1.633490179813175E-4	1.2002441339808858E-7	1.167954108190889	-2334.513986962663	162.90803236596733	45.82584085306274	176.05296536121222	973.6518754108145	646.2933972743726	16	4	68	72	164	0.47789751076470366	1.236767705209507
853120000	-113942.38876326183	-110910.35889416249	-3032.029869099342	-110910.35889416249	3210.4267495985214	0.04352303754149874	0.3692011159781761	0.06023798950518628	0.01895185923846402	0.04205121133604208	3.0027509115729907E-4	1.1128052761638272	1.6206791432703648E-4	1.6998862975474466E-7	1.3128628285730832	-2318.4162855463146	213.7824549339992	110.18651467990641	294.35766194476395	761.5248199301604	750.4103238789323	7	60	23	56	178	0.47673981667584686	1.2614407617817232
853130000	-113952.36221728004	-110926.89680072266	-3025.465416557371	-110926.89680072266	3060.3091345101707	0.04422731941173933	0.3585010086982347	0.06067253035249216	0.01721130429750457	0.042829002126558685	2.9782308753417393E-4	1.1066588121970005	1.5878065134492832E-4	1.4082417008318713E-7	1.231084515043856	-2323.60519355145	157.58577730992758	129.04032471111435	453.54255379983806	811.0310200900085	671.2975475362963	13	74	19	69	149	0.49285775541598564	1.2534726416642197
853140000	-113888.95297059188	-110895.62078834217	-2993.3321822497096	-110895.62078834217	3104.75944637808	0.046583641313325784	0.3558685096054944	0.05141711731603919	0.016599649977181937	0.042829002126558685	3.014508555275661E-4	1.105093224449171	1.5824989227271625E-4	1.5865792244130475E-7	1.3174799883216235	-2318.9283873894747	384.2199462443539	124.87403418962707	499.1409003589899	939.8431438361692	712.4037018211455	6	75	33	66	144	0.47892540099939956	1.2661883165178411
853150000	-113942.4613416737	-110924.3512569438	-3018.1100847298926	-110924.3512569438	3036.8207333744	0.04427116063404118	0.3558685096054944	0.05516323940909846	0.020187622662755395	0.041812409953225896	3.0349074500857795E-4	1.1076702082287384	1.6113582237049445E-4	1.7567177826899908E-7	1.3109190460562559	-2312.056585916805	146.5543688139102	81.20589054761925	248.65222329205244	944.4487770581842	733.8396974254017	17	49	52	104	102	0.49400924477385977	1.344204316861868
853160000	-113936.32572684463	-110914.48828556422	-3021.8374412804096	-110914.48828556422	3338.737310597405	0.045597312536021534	0.352283340106613	0.06177061546076035	0.01643650015791977	0.03997279200503718	3.0881404297420967E-4	1.0942004763135844	1.5683655614346024E-4	1.2536991632843166E-7	1.138613000949835	-2331.8986226054935	161.68327134002456	109.21280384546483	385.8815044267902	794.7759558235367	643.0482329140096	38	35	50	110	91	0.4902506588456869	1.3744157325275541
853170000	-113903.2433786832	-110930.71290015869	-2972.530478524511	-110930.71290015869	3240.6516875949055	0.0449189812720915	0.352283340106613	0.0538795022087076	0.016782045991464278	0.04388218096178942	3.0002064327243084E-4	1.075224215551805	1.5682527142425268E-4	1.1076878304311407E-7	1.1729799253054285	-2330.9067410454595	198.7075579821131	121.67046952637325	628.582969962492	1048.865064922284	533.869926838572	9	67	57	127	64	0.4952696649053609	1.3450684577941572
853180000	-113901.77508347522	-110910.88569930704	-2990.8893841681884	-110910.88569930704	3048.4524190906977	0.04473359435896617	0.3743208754000919	0.05589409601987592	0.017776857890441568	0.04388218096178942	3.0918719515387347E-4	1.112355626312611	1.6419259143556403E-4	1.2278108505502528E-7	1.1640540459128979	-2331.4630725192883	478.2848451590282	127.29178732439024	321.45836045333175	836.8099332088287	832.9696237101922	6	64	51	156	47	0.47405927889300015	1.1604337074346196
853190000	-113915.40752031024	-110911.58425310938	-3003.823267200861	-110911.58425310938	3063.553027715424	0.04473359435896617	0.3694488039053269	0.06094508733864098	0.017776857890441568	0.04388218096178942	3.0608928950464254E-4	1.1940911636337785	1.6295138393408515E-4	1.4397508895539098E-7	1.2529642912031806	-2333.119683052369	192.41987026135095	100.8887416166846	365.30226286996475	895.4451796392797	500.8304041630867	24	46	60	135	59	0.48535719451427495	1.2308202015624017
853200000	-113871.11290737339	-110877.55605994117	-2993.556847432217	-110877.55605994117	2826.4547588472606	0.0414835835557063	0.35934685383685805	0.057212870150059304	0.016441409231804642	0.04388218096178942	3.105467935795917E-4	1.1269759457991853	1.6874050439002043E-4	1.1431653828008253E-7	1.1099836302584327	-2310.9316291323757	258.87219829030477	114.79197663097902	370.87919375834775	1031.8624374036979	514.8654472488782	6	70	52	125	71	0.4778460271975529	1.2308202015624017
853210000	-113876.10107827758	-110872.72482314814	-3003.3762551294435	-110872.72482314814	2770.8519394359587	0.0414835835557063	0.34876401244284755	0.0589430166642985	0.019572692715311136	0.04591213121296553	3.145942735090362E-4	1.1123312367721803	1.814633133507359E-4	1.4305100893544427E-7	1.1654336808822432	-2296.7466118986845	155.70722393717733	104.91270509785218	402.88398308346495	1060.0300907029605	490.74619970598917	22	55	54	122	71	0.472803485730131	1.215540179673272
853220000	-113898.116751903	-110886.6178373093	-3011.4989145937016	-110886.6178373093	2705.7602278883396	0.044971925330654194	0.34876401244284755	0.05349879473980501	0.017565459657184906	0.040422156022822564	3.109446830175006E-4	1.0894932309760468	1.7910878137807304E-4	1.7001710515330943E-7	1.2618476934842022	-2305.3169066600867	159.9474976133313	185.51739731525564	399.3380989008319	1072.1354911928395	468.72704788019996	40	60	29	127	68	0.47547018330759605	1.1908782391727164
853230000	-113932.77890474621	-110932.87101486375	-2999.9078898824678	-110932.87101486375	2798.4607166671703	0.043864336522360874	0.3641597829296195	0.05710313545763189	0.018075121377853342	0.040422156022822564	3.09920182422081E-4	1.0501670733344364	1.769012278255566E-4	1.271842131954857E-7	1.144926598163927	-2315.8648901266524	135.15232011386095	331.1985856349606	423.9854804278233	975.0906437705237	523.2258158965183	75	26	24	135	64	0.4831820674095313	1.2771373272192017
853240000	-113903.77673434925	-110933.22979564047	-2970.5469387087737	-110933.22979564047	2861.104596563957	0.04764206989067755	0.3464150675567364	0.04913635353677162	0.018075121377853342	0.040422156022822564	3.2606713439631556E-4	1.0115902381334883	1.832010841763741E-4	1.1353648145467948E-7	1.0656997641291697	-2308.9410405236977	157.41892028500746	195.92099867175003	482.92091841067213	893.3603401837496	387.4328122334264	79	11	44	128	62	0.48028278114717804	1.400298776465865
853250000	-113924.04951630802	-110935.14710275967	-2988.9024135483464	-110935.14710275967	2522.936530456835	0.043803794805447875	0.37440995292879325	0.06333691501760887	0.018075121377853342	0.0457367932845173	3.3092259560936065E-4	1.0754809533506684	1.9076072296223792E-4	1.828438507228587E-7	1.2463943468525454	-2276.6714964104467	127.12628285596418	399.21680450627633	273.18779454969416	940.3844327478325	443.52710906797216	81	42	14	119	68	0.48028278114717804	1.2683347454520744
853260000	-113906.11674674517	-110939.73301431668	-2966.383732428496	-110939.73301431668	2810.9463896297166	0.043266024489881615	0.3593037386289097	0.05738649417520795	0.017126388965357824	0.04323890512986165	3.1802023626391834E-4	1.092697899937632	1.8064421222085744E-4	1.5258880520240021E-7	1.2190918974556115	-2286.7064996215418	137.38735881679116	367.72144748076613	492.65449124223295	825.1347075362681	495.50600268722934	80	48	1	129	66	0.48535571121273013	1.4038341777799246
853270000	-113894.0166672518	-110935.99978081055	-2958.0168864412376	-110935.99978081055	2535.147061274648	0.043042854310641886	0.3593037386289097	0.0628224258903986	0.019499507620784656	0.04435290861312275	3.106496335666166E-4	1.0808292921001525	1.837851301045023E-4	1.5239841433803767E-7	1.2601913416732706	-2290.4130601559154	152.64515600237254	411.49101047435585	457.9700185631215	873.0156397236192	359.84039837712504	77	36	19	150	42	0.4960951035927296	1.252490155892636
853280000	-113941.87889476561	-110945.1009827022	-2996.7779120634104	-110945.1009827022	2617.0659468236404	0.04452100757212228	0.36054300560146774	0.055628099290940855	0.015557174924002848	0.04196508905008746	3.0736991838367634E-4	1.1259865881560973	1.753477212703624E-4	1.6564481042632986E-7	1.274209746023503	-2308.012151208177	139.00150594041463	552.0135449290133	482.20698989213605	1102.1264255177996	582.1312717503971	82	45	8	144	45	0.4800555444820611	1.2980330702897351
853290000	-113923.46406769965	-110938.8779404533	-2984.5861272463458	-110938.8779404533	2525.704674752786	0.04210518866864336	0.3480237175153108	0.058678887996133175	0.017773546791275286	0.04530004016761485	3.087619145237962E-4	1.0557360205117943	1.8048614127634625E-4	1.7947476694248724E-7	1.3329776718949318	-2306.8685061412225	126.30473220567379	215.42359768152093	408.2742734102691	834.473614174472	654.1640710074479	72	13	42	149	48	0.4784680835443899	1.215025927625415
853300000	-113904.64217970795	-110922.42990416347	-2982.2122755444857	-110922.42990416347	2429.850666771486	0.04408482929243989	0.3528355003267168	0.0574074284821776	0.017033219363696433	0.04484096727552428	3.2145435313915647E-4	1.0785875649780174	1.9019388089131474E-4	1.7845521566477235E-7	1.298225251410066	-2305.473440986526	154.3096964243626	143.68063770102515	371.8026122759966	936.7548198014688	465.68515668946117	13	66	59	139	47	0.4794909209939014	1.215025927625415
853310000	-113911.6202785064	-110933.13599669035	-2978.4842818160378	-110933.13599669035	2437.551512583677	0.042341961185329194	0.3554993698674232	0.05656454573768533	0.019967904479255696	0.044528463755280384	3.2070693104396336E-4	1.1110800678937742	1.90756538907308E-4	1.5267647463867174E-7	1.2365413244846617	-2312.276959152043	212.18573117017147	142.04543477022344	486.104961702291	917.2730025793194	512.3296937996209	4	80	47	119	74	0.4794909209939014	1.215025927625415
853320000	-113938.07579108255	-110921.18927358185	-3016.886517500691	-110921.18927358185	2434.206143530322	0.04344259122361754	0.35589148152077427	0.06028306721062178	0.017497445865302035	0.044528463755280384	3.223741632576894E-4	1.0947702041979992	1.9331543597786256E-4	1.560417104098655E-7	1.1633367132720458	-2291.4937551981507	307.73165929589226	100.2189060588009	480.0931145907633	871.1080618909888	434.3064101185723	18	53	67	119	67	0.48074951742960015	1.3067340019141473
853330000	-113943.88707072503	-110944.92414755894	-2998.962923166092	-110944.92414755894	2509.2932617329875	0.047712645483388064	0.36339680513008904	0.05973637232318135	0.017497445865302035	0.044528463755280384	3.10839239383719E-4	1.0394554893329606	1.8433757642013818E-4	1.3812894140552581E-7	1.1642595290912876	-2290.8561256480684	174.34155448199456	115.9493561735771	380.9398651187448	882.579466670238	493.5574481618842	25	52	51	129	67	0.48074951742960015	1.2889874077465662
853340000	-113894.77566484218	-110920.1353235363	-2974.640341305877	-110920.1353235363	2711.4238628198123	0.04569490837675022	0.3676989366457107	0.05973637232318135	0.019323765356507226	0.044528463755280384	3.100154821571216E-4	1.052016171200418	1.815377898321835E-4	1.1070294852557077E-7	1.106774254014705	-2307.3627695362293	172.5620921195701	130.52616564837328	414.64599042915034	808.5591963738011	548.0333812809209	39	31	60	144	50	0.48948077266579354	1.2657740753278472
853350000	-113897.12116917442	-110911.95392649536	-2985.1672426790674	-110911.95392649536	2533.9949781347236	0.04713602048180914	0.36144324514271275	0.060471236749773144	0.019323765356507226	0.04511021270846149	3.0597999964192453E-4	1.0788462851333667	1.8724836447579467E-4	8.622534340368608E-8	1.0007905123550693	-2318.885048414613	223.24767505912453	154.40053875766586	346.1339899273731	864.579060004514	538.229182567729	20	54	52	152	46	0.4917790139579142	1.3979855803873054
853360000	-113893.60749775739	-110910.38339258765	-2983.2241051697383	-110910.38339258765	2541.8391091218764	0.04968294740835079	0.36466597067569334	0.057063556057280286	0.019885295485871927	0.042816927125083476	3.0922141739171834E-4	1.0452306097255286	1.925720149014303E-4	1.6909988000706874E-7	1.3206216974844707	-2299.312881225347	234.7871833010913	131.09814297990226	309.5654713234642	1010.5806476146741	456.7914738255081	13	60	59	132	60	0.4917790139579142	1.3630312473377968
853370000	-113884.20204693552	-110918.59481108125	-2965.607235854269	-110918.59481108125	2503.384988497591	0.04384299653974309	0.36466597067569334	0.05531999703980759	0.01782402168445887	0.04428802955194973	3.0392192732906886E-4	1.1219691443912336	1.9104170883952695E-4	1.0486544491435459E-7	1.1161398417204178	-2307.5675651541374	247.50511528048872	106.04859640306452	395.7385097882454	901.9698521270743	439.27800616930307	21	54	49	132	68	0.48820809564908807	1.301822946483138
853380000	-113899.78234481036	-110908.03024657314	-2991.7520982372157	-110908.03024657314	2409.312109441474	0.04335870384742259	0.36466597067569334	0.06030014899473756	0.01782402168445887	0.040586326495660074	3.1519370136506614E-4	1.167578619731286	1.894668583471984E-4	1.1674536363959099E-7	1.1225815361400286	-2316.4877897503256	208.99135376637793	149.87012452921834	390.52054653110287	1017.9964248719643	530.8594941375235	27	52	60	119	66	0.48723925925507144	1.3456521197042979
853390000	-113907.33786895231	-110932.03339961273	-2975.3044693395786	-110932.03339961273	2351.9614065815367	0.04335870384742259	0.355684922021871	0.05551641952309055	0.01782402168445887	0.0466926484965697	3.081841255081736E-4	1.0421579921851756	1.976499379648608E-4	1.1338405505712655E-7	1.1169231007597535	-2302.7464815764147	208.85518977948175	120.43398782145164	350.6077703079123	962.6217275443333	413.97833271537695	9	67	51	136	61	0.4891190856322569	1.2176352025958963
853400000	-113889.47916177959	-110912.00151383628	-2977.477647943307	-110912.00151383628	2432.0588133982474	0.042777476119465675	0.355684922021871	0.05698210494072946	0.01782402168445887	0.04682737278701401	3.011329304732275E-4	1.092729548068643	1.9075757548573822E-4	1.1483126127701233E-7	1.1760549349264044	-2325.998154735139	447.33323137286754	132.36221951284918	368.33129311511186	819.7893624166206	316.5139739684898	7	70	49	155	43	0.4891190856322569	1.2181163655054854
853410000	-113847.93781577126	-110905.51649060805	-2942.421325163215	-110905.51649060805	2413.1066121746453	0.042777476119465675	0.3560174231750496	0.057718351458934794	0.01782402168445887	0.046708972175882046	3.133676994893608E-4	1.0834917432383768	1.9329577040806312E-4	9.658998387415528E-8	1.1110724962738083	-2329.8327546759583	187.1860287047247	140.71312585344432	514.2800177194848	919.5646065080703	576.5900869900697	4	72	65	141	42	0.48439683820585494	1.2181163655054854
853420000	-113902.83790265737	-110919.29616840725	-2983.5417342501146	-110919.29616840725	2267.6030243576884	0.042528542060174264	0.3713738225787757	0.05881073941169367	0.018899934277291797	0.047355723862925976	3.0507358362791585E-4	1.1119769043456582	1.9233690004260225E-4	1.1173072825697914E-7	1.1262772344412761	-2316.0595908990003	364.16400786301034	120.63184640275115	528.3612720817356	936.5242328778716	380.2008549244309	9	75	45	138	57	0.48439683820585494	1.3340982377814539
853430000	-113889.49667363033	-110916.84379644223	-2972.6528771880976	-110916.84379644223	2245.6831266997506	0.042528542060174264	0.3609497280715838	0.06163182602786954	0.018625694663102148	0.045534750141117186	3.0991277773671625E-4	1.034317324688065	1.9933623132174094E-4	1.342787847679387E-7	1.2348653809605643	-2328.894347877521	443.06786983379845	137.04240621677909	527.2910780168045	839.4602289051849	425.9016344652189	4	77	27	156	60	0.48100905503435476	1.3601551944894552
853440000	-113886.42826548827	-110927.08270962599	-2959.3455558622804	-110927.08270962599	2268.2323689473783	0.042528542060174264	0.3607339895659484	0.06005759893367687	0.016479459104443945	0.045534750141117186	3.1944630059998374E-4	1.077683290785972	1.9709419959797964E-4	1.294405417958037E-7	1.2180710284099836	-2323.2586668940926	444.3760994908509	168.30194619552844	722.7270872087526	905.0362564412142	379.9304036548014	3	77	30	149	65	0.48100905503435476	1.2984076682955292
853450000	-113891.64133012698	-110909.69592209275	-2981.9454080342302	-110909.69592209275	2247.157689123665	0.042528542060174264	0.3607339895659484	0.05564136528599924	0.0173889186517708	0.04557811607235526	3.102448247890481E-4	1.1036471189014652	1.935291027579601E-4	1.182900484618488E-7	1.1677092596830816	-2330.85708815696	481.34188484269845	138.30199324498426	612.5914633172052	1055.7253041039492	467.1432786933949	6	76	33	140	69	0.4834592521115899	1.2649613863751406
853460000	-113869.28100423147	-110890.13353348787	-2979.147470743599	-110890.13353348787	2072.4088999958267	0.04454925341177498	0.3521494482242564	0.05838888369693497	0.017894745050061726	0.043999936135885966	3.1787075747600883E-4	1.114358451114213	2.0302562474539953E-4	1.032219912459054E-7	1.084746562753202	-2333.3209371621783	534.9999577057439	156.62851978278047	528.1695282088778	913.0158304640089	530.9839341013436	6	74	39	133	72	0.4819338637824372	1.2649613863751406
853470000	-113908.37158499687	-110917.10483751405	-2991.266747482817	-110917.10483751405	2346.5744653315955	0.04628418241676813	0.3683577587181533	0.057565978993987535	0.016583909194897734	0.04037388631585657	3.135453098211114E-4	1.0402813136323215	1.9862392871374175E-4	1.1090648075602204E-7	1.089751852437386	-2331.090241022425	188.9453208131654	135.20653974481695	411.0229825259107	983.8634774873009	550.0051459451219	18	63	51	122	70	0.4819338637824372	1.2181847111575697
853480000	-113940.5561763332	-110946.98589006523	-2993.570286267965	-110946.98589006523	2452.004534783311	0.04628418241676813	0.37429478513978803	0.057565978993987535	0.01733699651057402	0.04616228423727389	3.044182670681403E-4	1.030584133967204	1.921068585428366E-4	1.0650177839425348E-7	1.0964384886971745	-2324.5585299842583	224.62382734866594	133.5699259148412	368.91403373112377	1065.3535641021222	469.5487064731852	23	57	49	123	72	0.48762204579032187	1.2677554381443894
853490000	-113921.78323097393	-110929.71791485553	-2992.0653161184036	-110929.71791485553	2512.428794545764	0.04098782656506882	0.34907606835410077	0.057565978993987535	0.017690015718550074	0.04836861343821647	2.967759229263828E-4	1.0656546236326636	1.8720713622360997E-4	1.0511442304371079E-7	1.132700616414919	-2332.510633963225	160.4839890663226	146.82614643604373	418.1976731089055	1116.6011217555922	379.3560922853629	55	28	42	118	81	0.48762204579032187	1.3947162878207733
853500000	-113927.80288709364	-110920.01434789789	-3007.788539195753	-110920.01434789789	2463.0580125527777	0.044760446055732366	0.3641635858373311	0.057997104103667575	0.016375605112133904	0.043126806192919975	2.987843494674535E-4	1.0805359028548966	1.8562458626613428E-4	7.806527102740282E-8	0.9901360053642628	-2347.7993116400685	184.3178271238655	123.00033872005025	441.9935108758902	1176.9536744164923	446.94443373826874	40	42	44	132	66	0.48762204579032187	1.2966393114121821
853510000	-113929.9546275879	-110926.95740253564	-3002.9972250522533	-110926.95740253564	2588.7983772899975	0.04828071160477613	0.36111992804837045	0.057997104103667575	0.015549660977210096	0.043677949684938974	2.953089802749441E-4	1.0613663438763923	1.8463963062152213E-4	1.354820104998566E-7	1.2646302343358535	-2343.5484612128053	227.872206841628	172.56560556375823	497.4122014817764	955.284856805261	365.5651179368234	7	70	46	148	53	0.49101034578926517	1.3469207482126364
853520000	-113912.34272561602	-110922.93799372046	-2989.404731895561	-110922.93799372046	2783.360241881865	0.045581683045787365	0.3559975922295758	0.057997104103667575	0.015763481587276144	0.043677949684938974	2.9977171582879007E-4	1.0186050298275668	1.8049457041337155E-4	9.803326510340721E-8	1.1055954354375572	-2345.6261151832828	195.3812388368296	192.63091059620987	523.6669149889492	945.1485236070675	524.5995324334535	60	16	57	133	58	0.5017354805593323	1.4182058313702317
853530000	-113945.84312564039	-110935.40709192844	-3010.4360337119424	-110935.40709192844	2677.3290479232446	0.04403110751940392	0.3484218280713983	0.057997104103667575	0.01736513267032691	0.043677949684938974	3.0488609342485746E-4	1.1096636969076537	1.746089506031581E-4	1.407865966133326E-7	1.2433867083749863	-2340.5590372937017	158.550617391644	428.67276797304845	493.2324518815478	823.007061593733	442.20897696030784	77	25	13	157	52	0.4922122830252852	1.4455426660285842
853540000	-113891.74277135174	-110905.39857674144	-2986.344194610301	-110905.39857674144	2823.075959486238	0.04403110751940392	0.3454729105822225	0.057997104103667575	0.019426097050487118	0.04244959984490146	2.980298982021319E-4	1.1064252845686924	1.6891301583070914E-4	1.0685710060114605E-7	1.226027854617856	-2368.209967659326	180.6550813804398	640.119702171615	950.5817402153804	984.0458196999473	489.48222657187574	78	39	10	152	45	0.48207010103236786	1.2660848349088771
853550000	-113907.95635987673	-110924.39945568082	-2983.556904195905	-110924.39945568082	2882.691617255317	0.04413783758543043	0.36010981914385215	0.05644539226410916	0.018042111843341684	0.041791278159027924	2.96759850278356E-4	1.0972379539409187	1.6915152633990163E-4	9.96794519868834E-8	1.176606208722491	-2366.7283206929606	172.55691452968682	477.52542975255733	1376.7964252620268	1075.7551662042392	589.2476625200369	73	35	5	136	75	0.4943081372198633	1.2660848349088771
853560000	-113862.38832917038	-110909.51324345096	-2952.87508571943	-110909.51324345096	2796.5078233842587	0.04413783758543043	0.3657523456820763	0.05571415141317086	0.01946403135299707	0.04190817809124756	3.1318943316116017E-4	1.1082670094189389	1.7830952306471288E-4	7.530320237753673E-8	1.0315567978989124	-2368.7140339683037	134.0941060364845	130.85294382993982	372.7698893970642	899.1711012137827	553.5207938639006	58	16	17	177	56	0.48038570320877966	1.293177790647125
853570000	-113907.08841317624	-110940.35774060625	-2966.730672569985	-110940.35774060625	2606.755170630556	0.04351382198834124	0.3539994106725184	0.058727264169823365	0.015601238644188529	0.04512425719788105	3.186759081663928E-4	1.080231126994689	1.8248355088233283E-4	8.092191173397505E-8	1.0243773828842289	-2359.187234426932	188.5834113103841	107.54182264585629	193.25894024542322	858.3945841684188	577.4012983405293	58	7	23	170	66	0.46985449718747013	1.293177790647125
853580000	-113970.58988028266	-110964.63111987835	-3005.958760404308	-110964.63111987835	2786.1187698050653	0.04621328835399945	0.3539994106725184	0.058727264169823365	0.015601238644188529	0.04512425719788105	3.116297740750601E-4	1.1002156043490967	1.7985278300348408E-4	1.1863335411375385E-7	1.1628890752436993	-2358.660471255113	211.7142021157992	93.30757543521278	362.0892542565927	707.2824260297995	605.0372299728292	38	39	7	193	47	0.4844257710019402	1.3533212484364008
853590000	-113893.46542920297	-110944.85485810378	-2948.6105710992033	-110944.85485810378	2710.7393669326593	0.04003955660281138	0.3528140011683636	0.06104729770107033	0.01826235800327766	0.04459161050038596	3.2223328298908676E-4	1.1089115478309028	1.8559948710470132E-4	1.3727159329029248E-7	1.2958070255651688	-2361.637512166997	195.23135055283572	186.04613933228987	162.94318644922495	783.4408562968373	614.2992627300366	21	6	56	184	57	0.4844257710019402	1.27642916745693
853600000	-113926.965117053	-110944.43733722386	-2982.5277798291404	-110944.43733722386	2473.8348618034456	0.04718610391617357	0.33640574798862277	0.057304362994670885	0.014077332537692019	0.0410215993733983	3.100270979716351E-4	1.085610211649523	1.8372624971616669E-4	1.205051625115666E-7	1.1960750619213552	-2341.2149056750263	301.3988802994477	154.3061665489029	233.51076817897498	986.3030571648977	605.3523127386928	7	72	9	173	63	0.4870195290459333	1.2829180308841657
853610000	-113920.57489416355	-110979.38387301979	-2941.1910211437703	-110979.38387301979	2536.673736222278	0.04299340661395229	0.3538972566588961	0.059551120475537116	0.02128417704532577	0.043774908113814626	3.203421445910637E-4	1.099285269850064	1.8088195503793736E-4	9.795340544974358E-8	1.1023949942039395	-2330.680723701784	368.3658601994833	168.59520580477326	335.188752047507	977.3517412518662	516.9620263973177	7	82	30	149	56	0.4834132092186729	1.341817674758196
853620000	-113897.46032856748	-110925.09268477699	-2972.3676437904946	-110925.09268477699	2361.2678389339517	0.0427056809764349	0.3660737131530722	0.06071211445855757	0.019208453162258388	0.044082106364267674	3.096345373672477E-4	1.160684144715054	1.8531771119830026E-4	1.3215464494989828E-7	1.2749131804088667	-2342.9600897944642	434.2082229340665	147.96248298848187	572.7504923155141	1013.6643767243364	476.7864832780591	10	77	23	150	64	0.4834132092186729	1.3225931573220073
853630000	-113855.47435193801	-110927.24082919772	-2928.2335227402928	-110927.24082919772	2496.9834682881815	0.04250425576933806	0.35578007538099987	0.056975033749137906	0.020642720098767286	0.045309171563680584	3.100680930442353E-4	1.0700636163737793	1.8390383080670448E-4	1.0942916116392488E-7	1.2253352916577247	-2343.945731614765	302.3901195074886	170.96299546804104	395.26417855012045	1203.7054108507582	378.8445615342431	2	91	7	163	61	0.4871280717932348	1.3225931573220073
853640000	-113866.61926563381	-110898.9293145547	-2967.6899510791177	-110898.9293145547	2345.46913297578	0.04631108153742342	0.3473010160685733	0.056975033749137906	0.017953557719356816	0.04448587017144901	3.1478554534140023E-4	1.2163452992107486	1.815545917900751E-4	1.5532989022535327E-7	1.3493458047837232	-2340.1045231402586	1032.0690756742738	137.04352693120742	568.5180331273482	959.6182778985475	460.25082161789084	6	81	29	134	74	0.48460376880187894	1.3244988031951477
853650000	-113884.0173222451	-110912.10290611288	-2971.914416132212	-110912.10290611288	2681.7163393302603	0.04630167255208838	0.34756027509165494	0.056975033749137906	0.016428482200792537	0.0436608707157926	3.255727495802461E-4	1.1941028108782192	1.8476835728064412E-4	1.5002619494750303E-7	1.2490581755946526	-2327.2898476529685	523.1050477096697	148.2988551813332	190.15359039953552	983.331618281147	629.4083868300252	6	35	53	84	146	0.47333194770689263	1.3244988031951477
853660000	-113880.44108435974	-110898.98266827271	-2981.4584160870268	-110898.98266827271	2481.171558020797	0.04630167255208838	0.35428253125636716	0.054086885751178676	0.017343498927539495	0.0436608707157926	3.111638134914688E-4	1.1770584098711114	1.7505607895254363E-4	1.2377830516272877E-7	1.2205823790613972	-2355.2591740226158	149.13736958151145	226.2694652645191	447.43484183221227	1314.9614049841082	708.1876879012221	45	40	30	66	143	0.4862295644436869	1.363761977848987
853670000	-113893.26207480933	-110917.56031573028	-2975.701759079045	-110917.56031573028	2668.2686610057126	0.0456426386462618	0.36129678041125096	0.06020095611754933	0.017343498927539495	0.04369446820314445	3.0720437911910096E-4	1.1552553362491997	1.701363846858934E-4	1.362090019722864E-7	1.327216070272119	-2370.802268285831	127.21701692160204	317.6438446621535	704.8966047257255	1427.6987145637058	731.6356433109996	56	35	17	68	148	0.47669116479427304	1.363761977848987
853680000	-113892.23841454499	-110905.58233454617	-2986.6560799988292	-110905.58233454617	2393.25393245534	0.046076744293833245	0.36032300148375057	0.060142038927503555	0.019365646262763308	0.04369446820314445	3.0626916627320903E-4	1.1831146413743456	1.820554104640476E-4	1.4743517552016552E-7	1.3057770001585403	-2336.5316583594176	192.5072558302185	170.77984291024165	677.4054297364543	1253.8276480078894	684.6104194240753	32	62	31	58	141	0.4721867330223773	1.1131416782582069
853690000	-113920.53820029221	-110926.01420542605	-2994.523994866162	-110926.01420542605	2431.1654063649667	0.047175094533693424	0.3587033463231481	0.05653252400988285	0.019365646262763308	0.04369446820314445	2.9754544010284227E-4	1.178544541733944	1.7891922849553736E-4	1.126549366359986E-7	1.1767446364113576	-2336.806126636392	164.72149916136874	173.14526096620747	563.2221553393967	1112.8586896984418	548.171468399956	70	9	34	76	135	0.4721867330223773	1.2585070984999895
853700000	-113891.54108093871	-110894.48012244617	-2997.0609584925364	-110894.48012244617	2668.6931620798277	0.04531009145694863	0.3645869395552312	0.06315086397515537	0.019484729774374716	0.04369446820314445	3.1188232756601975E-4	1.191265468334292	1.78643443961286E-4	1.3149919416878613E-7	1.218482008579088	-2343.7906181565295	171.11746040732254	412.10323847272497	1388.7500087661751	1338.0924846479227	652.8068162096887	74	48	21	40	141	0.4735872538158028	1.2871248620308047
853710000	-113940.10334408328	-110906.19912466336	-3033.904219419934	-110906.19912466336	2540.7877818567113	0.04258974913386708	0.3625818837551268	0.06157862880796127	0.019762656628400238	0.04369446820314445	3.072514374352064E-4	1.1765482591991434	1.7864592329880116E-4	1.7808322246112035E-7	1.335834041292955	-2346.129198579187	194.4451127973662	811.9743814509656	604.4957753131603	1494.2034524310377	589.2982981880992	88	36	1	47	152	0.48535539734068556	1.2874327801531418
853720000	-113917.58821211167	-110893.3018144541	-3024.286397657578	-110893.3018144541	2496.435628357273	0.04258974913386708	0.37640277623353835	0.061086422174983376	0.01563837126123614	0.0452099002701509	3.068402462951326E-4	1.2032470253403036	1.7622947579624674E-4	1.1008858115285329E-7	1.1196759934623366	-2347.525269209942	160.8706232872247	208.95217822639788	567.1059741420845	1071.6015116427143	768.4286759259517	63	21	43	77	120	0.48535539734068556	1.2874327801531418
853730000	-113949.57726473243	-110917.81338931376	-3031.763875418682	-110917.81338931376	2364.363360151806	0.04306327089530082	0.368911474480068	0.061512472289948605	0.017517345206342377	0.04707362954835699	3.0812130787094083E-4	1.1415958292426047	1.8101657642382153E-4	1.7088748620614043E-7	1.2991576178509772	-2327.7829860811426	153.5074899420577	260.86668054581446	460.0815111904484	1011.6050553099558	434.56244241513616	88	2	30	149	55	0.48535539734068556	1.313727834334788
853740000	-113927.57851035769	-110904.98664920325	-3022.5918611544494	-110904.98664920325	2587.4196328738467	0.04306327089530082	0.36523268129697867	0.061512472289948605	0.017967671359410603	0.04707362954835699	2.978807608215128E-4	1.1158954525218658	1.7819585663692171E-4	1.0431804059994828E-7	1.114297847610415	-2345.088987723196	188.48826255756242	506.0034732317918	1051.6378904004146	634.7355317093619	931.2285236199656	82	46	89	106	1	0.4801354859229005	1.233464044935616
853750000	-113933.9610018191	-110917.85189920187	-3016.1091026172426	-110917.85189920187	2255.567077543385	0.04306327089530082	0.3575509686129638	0.060488616025098974	0.01811998150401332	0.04769805727731305	3.02196513349925E-4	1.0515147084615897	1.9054775567691826E-4	1.2216299054152208E-7	1.172636939840614	-2338.7194104606147	162.4309214626447	345.30306853063803	1206.871453030552	576.7542019198812	511.61502281467875	88	45	87	97	7	0.4801354859229005	1.233464044935616
853760000	-113901.9098928055	-110901.61594131697	-3000.293951488533	-110901.61594131697	2166.2146851230464	0.04298532527596062	0.36650732910474215	0.061299998733569144	0.017184777184088725	0.04628308149770945	3.0508415860450513E-4	1.0753575462261635	1.95192831740903E-4	2.2790698051516481E-7	1.530870023805168	-2323.204845974941	180.5405195101128	422.6616599024169	1031.077531019754	517.5777585351482	1145.8914877925383	83	44	111	83	3	0.47764359858400407	1.285379535008643
853770000	-113917.02794887725	-110912.28140375079	-3004.7465451264566	-110912.28140375079	2302.6230546810816	0.04295528296022491	0.36650732910474215	0.061299998733569144	0.019618155709835893	0.04259136398526028	3.050513281103717E-4	1.050993227184067	1.8750224524524304E-4	1.3099836542850224E-7	1.2192903794128227	-2337.1302341332557	157.6565665932408	396.4067787001451	1020.3726053985689	770.8040113173838	483.0451560405732	47	87	70	60	60	0.47568015574049677	1.2648116396528528
853780000	-113944.0771272026	-110932.45806442504	-3011.619062777572	-110932.45806442504	2363.9450036926746	0.0445938266655188	0.352656339704026	0.061299998733569144	0.019618155709835893	0.04379633341101039	3.048878952753078E-4	1.1140425533822955	1.8425332430831135E-4	1.397959872386401E-7	1.2249660665876951	-2326.000694066689	170.8696073237785	328.0522783082004	987.2093464150079	820.6165897358688	482.2862815973744	75	51	111	34	53	0.47568015574049677	1.205332240983996
853790000	-113917.82222620744	-110907.71032031256	-3010.111905894879	-110907.71032031256	2677.474856892965	0.04295643297675807	0.3483300205562322	0.05440576451768142	0.016482059413049133	0.04379633341101039	3.0150023044874294E-4	1.0786066190615549	1.814608770118709E-4	1.1255285463331116E-7	1.1215669317045247	-2332.686920418983	152.63996039141153	309.42350200141544	491.64836695465766	780.7019550952954	525.938943019245	56	30	32	137	69	0.480941821604187	1.205332240983996
853800000	-113923.20809534097	-110914.77500061657	-3008.433094724401	-110914.77500061657	2367.0537697818995	0.04495691260088289	0.3439137004358169	0.05732078140120107	0.02121626482720661	0.04362233150986929	3.0497318607979556E-4	1.0206925300430736	1.916925138228011E-4	1.000691486938896E-7	1.0485185832292638	-2325.2121095407297	153.08726371358554	227.00846161793612	633.7252331390312	862.0751615962449	564.4755924110179	55	29	54	107	79	0.480941821604187	1.2890398737640174
853810000	-113945.35647835938	-110930.36273782224	-3014.993740537124	-110930.36273782224	2552.3258890354223	0.0415126452796323	0.36853611360817956	0.05810639019580221	0.018691213209534503	0.04437873105653918	2.9139143005564014E-4	1.0320618210291892	1.826916672855953E-4	1.183409394859329E-7	1.1636261148707858	-2328.4620293549906	181.0437827921365	119.07927498940148	337.16610442272247	699.1958696786348	436.1442751149318	54	3	57	132	78	0.480941821604187	1.2783575781105987
853820000	-113917.22007349515	-110919.50251985974	-2997.7175536354007	-110919.50251985974	2592.0584578926946	0.04681920269797482	0.36608126350446996	0.05480932308758871	0.01664520069408012	0.04645400275863286	3.0617946313457974E-4	1.1201021559236015	1.9238472436894526E-4	1.1114216780970803E-7	1.1036196050467508	-2317.2160810114297	196.55256941089468	110.38795542608804	340.8648134489798	698.5529574478281	407.3135919999031	15	41	7	186	75	0.47962269143413905	1.2022636447037658
853830000	-113954.52603544635	-110939.5155192754	-3015.0105161709484	-110939.5155192754	2609.6120894901483	0.04311473970403964	0.3695524613090608	0.05480932308758871	0.016876168249221165	0.04645400275863286	3.041585055411673E-4	1.1008159228607715	1.935407694746466E-4	1.1643099591608632E-7	1.1190780791991823	-2320.325402726588	283.9361265955019	152.06144434999598	493.5814741707496	728.7977537956652	429.70165814516156	3	52	61	155	53	0.47962269143413905	1.2322336342926912
853840000	-113961.90063620122	-110942.24603698471	-3019.654599216503	-110942.24603698471	2370.6546534499003	0.04285294936179378	0.35123957364970604	0.061431259645037886	0.016876168249221165	0.04351719344817772	3.023134035043333E-4	1.01618471869128	1.9636518806991042E-4	1.1103060128652311E-7	1.082857362073661	-2310.9619566965794	141.10974081213155	165.37991655569886	487.0161494742076	832.4732543077745	426.4524414421582	53	25	43	113	90	0.4729472583333742	1.2322336342926912
853850000	-113922.33124254558	-110930.33853808696	-2991.9927044586284	-110930.33853808696	2495.8601483590014	0.044387807676584866	0.35123957364970604	0.05940734735212724	0.019605092368459302	0.04214036501180732	2.965031186829805E-4	1.0819777496035725	1.8789921436138338E-4	8.602233041241761E-8	1.0349300837425108	-2324.658823114919	153.651736597621	299.29605394261915	965.3101561799609	767.3167719384426	590.9364583675973	74	41	60	56	93	0.4806936010750468	1.1501936937460693
853860000	-113953.80003143089	-110941.95752491732	-3011.84250651357	-110941.95752491732	2838.1736592464463	0.04087795831928634	0.36256419209777097	0.05966076021054668	0.019605092368459302	0.04335417580871268	3.0488553608783045E-4	1.0754502866405276	1.8572410900426548E-4	1.0767171120657533E-7	1.0818816726229687	-2320.3663460152648	150.10030448452193	708.8713804253618	818.9668207876653	1045.9492607594398	491.1830875384184	74	54	85	63	48	0.4806936010750468	1.180950445240187
853870000	-113938.55773803464	-110926.81739296067	-3011.7403450739635	-110926.81739296067	2573.4292935295302	0.04211056950010657	0.35918480862959534	0.059781786008358824	0.017292415515151226	0.04435557081772957	3.1675052353819454E-4	1.1324983485060343	1.918599636878082E-4	1.3826346968757508E-7	1.1693859502778712	-2322.0047652331123	145.02300686863276	385.1643233258025	844.7229760119586	908.5127663919881	420.1108984509997	73	52	107	50	42	0.4768068708135254	1.4257563883826734
853880000	-113934.11410064706	-110925.2723205936	-3008.8417800534558	-110925.2723205936	2652.705607596398	0.04772122518833413	0.36911152776472833	0.05851631822902753	0.016522647413362273	0.04757714845580713	3.139522921661463E-4	1.0612524966105354	1.8913860337240514E-4	1.539988087197808E-7	1.264386235425944	-2335.335234664975	175.32264852634563	601.0563734842111	1193.161878154563	808.5513300402737	439.0831735331466	77	64	99	44	40	0.47494529970350924	1.3109865039925699
853890000	-113923.85551090018	-110926.11762049494	-2997.7378904052252	-110926.11762049494	2731.8791768435367	0.04602270726159432	0.35257160408083493	0.05898942949056318	0.017314872740056324	0.04436551360193866	3.149619173499045E-4	1.130538728916155	1.8699972615581197E-4	1.3950707850943597E-7	1.2052319936798912	-2320.212788291702	155.20578417366136	705.4267035118803	758.5870284461066	472.3271301587117	435.2430056596553	81	90	114	20	19	0.47494529970350924	1.2774632964884212
853900000	-113919.78291301955	-110940.64789843844	-2979.135014581104	-110940.64789843844	2727.744922678681	0.04947858801300756	0.35830721469955235	0.054707748141333404	0.017314872740056324	0.04436551360193866	3.150092448988506E-4	1.1551441548419628	1.8442946127732965E-4	1.4603886342136883E-7	1.270360640028479	-2335.961345579123	149.27820196151478	578.3351968707854	870.7163683890113	213.57179975316285	368.48717777294183	78	42	160	9	35	0.47494529970350924	1.2279519465067679
853910000	-113902.01305743982	-110908.93317021246	-2993.0798872273604	-110908.93317021246	2841.2022821982596	0.0439159101734368	0.3629393496191206	0.062280679656833246	0.0181027894676823	0.04436551360193866	3.150605608079566E-4	1.1836783514214093	1.8117222709768712E-4	1.551054392542842E-7	1.318919355951727	-2339.7014618593116	161.798309519345	832.809334343196	690.8855281317426	1086.8665755884092	488.75893790590254	85	26	104	53	56	0.49661976167859456	1.322319477041579
853920000	-113888.02601224619	-110907.99219851565	-2980.033813730534	-110907.99219851565	2893.0459753829305	0.03823724491438528	0.35824841067462615	0.05840637282310353	0.018849931169338894	0.04131159894852594	3.171025174730285E-4	1.1168605141707628	1.8086121685595498E-4	1.444506119620236E-7	1.2778058246621635	-2345.448806359811	165.70737736961752	572.7059709070953	689.3786734687772	963.3065252999384	595.0737599292963	82	48	51	84	59	0.47986076903701597	1.3571482597680584
853930000	-113902.06357397114	-110934.9457037382	-2967.11787023295	-110934.9457037382	2516.325477217731	0.04486808773839901	0.3512850677371657	0.057276551574760554	0.018849931169338894	0.04048216436072404	3.0686875899740135E-4	1.1426262493311725	1.8190496711887268E-4	1.071901756599612E-7	1.1596626816174314	-2336.676108549798	144.6622244392765	397.9505408243447	308.15935867478134	1029.6880280976327	599.4639458297108	79	39	19	145	42	0.4833804594994791	1.3571482597680584
853940000	-113915.2128566854	-110931.50514257856	-2983.7077141068316	-110931.50514257856	2614.933361446079	0.04274114589464074	0.3591440826603841	0.053925738630734396	0.018528011881498916	0.04048216436072404	3.14225936989032E-4	1.1957219064264046	1.791725575130951E-4	1.45791359516525E-7	1.269434315116298	-2331.6427895383154	178.66632754523008	624.2677533067096	298.8210368225632	1011.4560369358418	595.5060250129355	77	20	39	121	67	0.48559706586816614	1.3154929419210664
853950000	-113937.2499580951	-110932.28733418665	-3004.9626239084505	-110932.28733418665	2533.5298267598578	0.04274114589464074	0.3578864087091103	0.06435014791090131	0.017600987827949544	0.0398791069157256	3.089120200313372E-4	1.1402024793009498	1.7756173119975855E-4	1.7169987446274935E-7	1.3215848786336342	-2326.0784657608096	144.73551789933438	395.3379106650689	332.6942314894365	741.712738430411	597.0237962660392	74	54	8	117	71	0.48944128556013466	1.3466259037394945
853960000	-113954.7177942457	-110956.64849300489	-2998.069301240816	-110956.64849300489	2673.260560026614	0.04274114589464074	0.35568273129666217	0.05925679761933889	0.017600987827949544	0.044934788292653724	3.229924579745238E-4	1.1872102643634672	1.7800917910198538E-4	1.335220493983757E-7	1.191675727878188	-2335.2174885038835	166.2261498431001	525.4095057057903	1072.3394287872086	970.5784468202778	789.3911926265887	74	62	55	34	99	0.4835948493949796	1.2621608179121628
853970000	-113929.96277012739	-110920.51174031604	-3009.451029811349	-110920.51174031604	2585.450346688089	0.043842219758024575	0.36374695419057523	0.0559701863552137	0.018347826520367854	0.044934788292653724	3.105212433880591E-4	1.238420217753021	1.7209335764531726E-4	1.9701717280829806E-7	1.452088949420878	-2344.908338879678	294.35124040517996	178.1532720264589	482.23180314347934	1118.4819328802762	853.4309432324893	24	40	74	71	115	0.48159658170200603	1.2107702253210186
853980000	-113920.33654599896	-110941.14378895596	-2979.1927570430053	-110941.14378895596	2622.5269054144314	0.04183543531415626	0.36374695419057523	0.06193526351221985	0.017947546877711832	0.045957299876307665	3.2391240737711364E-4	1.1745484512872388	1.736829793970668E-4	1.5002026185900937E-7	1.2888275171348307	-2353.2643587689017	216.89814219985365	196.08686807031182	436.81166310218015	1000.6327654434459	865.8366069952351	58	22	49	51	144	0.46890881944291773	1.2067894554639527
853990000	-113903.99445405553	-110920.49817260866	-2983.4962814468813	-110920.49817260866	2650.929131396049	0.044552367419472105	0.36374695419057523	0.05374498547550699	0.016057685905430816	0.04156130163571874	3.1844536653383653E-4	1.1810960532129902	1.717554231214352E-4	1.1279605971127568E-7	1.126373365659648	-2337.587974388558	194.20969282209987	113.55764767889309	317.18602168337964	918.770642697842	720.4721816777621	50	20	56	97	101	0.46890881944291773	1.1794794336816679
854000000	-113909.64471341405	-110913.02361491515	-2996.621098498895	-110913.02361491515	2351.4802774203818	0.044552367419472105	0.3530878435262776	0.053976915293952536	0.02202862447569306	0.04156130163571874	3.069667200406066E-4	1.1803561348361238	1.7764701027412664E-4	1.7348175048422154E-7	1.3837738212946162	-2332.5217027935696	308.8312868151362	145.92928627569654	448.4481479764792	1182.0685483947034	630.3515156863767	11	53	64	71	125	0.48189276734126824	1.1794794336816679
854010000	-113902.028152019	-110935.68673837437	-2966.341413644641	-110935.68673837437	2644.7750471577046	0.04342584642963894	0.3530878435262776	0.06209845777919368	0.018209543593465126	0.045814750236571306	3.1151538505873983E-4	1.1717404593451148	1.6702861635031603E-4	1.8107691096621156E-7	1.4281290946985914	-2332.0039838612624	256.62208717865644	110.98391906644052	474.97235041876706	958.6017710533931	676.8131249379775	5	67	60	53	139	0.4927045002866761	1.2860991507572233
854020000	-113879.98367392058	-110903.97551415736	-2976.0081597632234	-110903.97551415736	2449.2646267031682	0.04474910062827922	0.35896009913174703	0.05823957365016784	0.018209543593465126	0.04234231997523884	3.313840245400253E-4	1.1960057761422382	1.8171307344458254E-4	1.4335765605189258E-7	1.1953834086080652	-2317.7639456135867	169.56575523050816	131.67869110411337	461.9971410854016	888.8862342777924	696.5056906542376	38	36	71	93	86	0.47691915769216975	1.2860991507572233
854030000	-113881.68631142627	-110888.35056165597	-2993.335749770293	-110888.35056165597	2352.1430318762345	0.041710409317598826	0.36795160473801963	0.06256915442460265	0.018209543593465126	0.04234231997523884	3.133112588718483E-4	1.1916544489479237	1.8372504135050812E-4	3.358678383163809E-7	1.821874599122304	-2324.2851095270344	80.61719035071599	131.0725647239428	360.03102053938716	998.6386949111136	522.7088911488468	3	63	70	95	93	0.4854831704445306	1.2860991507572233
854040000	-113922.22402126716	-110907.37119697909	-3014.852824288074	-110907.37119697909	2156.8808394975317	0.04274970773191252	0.36688751411101683	0.06343809714479073	0.01802469925261244	0.04234231997523884	3.0840109317335806E-4	1.1884571579678436	1.8584681890856884E-4	1.62538216413419E-7	1.2928833178105754	-2328.3068188054494	247.5932917344081	133.34672526077367	450.38403352558856	887.0227600985382	614.5326887589191	31	50	58	89	96	0.4925461683872	1.3199998061328828
854050000	-113871.26226685302	-110886.04229986278	-2985.219966990246	-110886.04229986278	2259.0863059209855	0.04363393853628576	0.36692229375765556	0.058114602029981796	0.01815758530335462	0.04320719534667577	3.0915497727492344E-4	1.171309584090046	1.8286774140602167E-4	1.0795228564214088E-7	1.1478445495773395	-2348.195754115174	273.4242773987945	119.89106543137095	358.72668238279465	1020.6676343636681	546.7046241514264	11	40	75	117	81	0.48891704887868775	1.3199998061328828
854060000	-113870.24607258076	-110895.25626648932	-2974.989806091442	-110895.25626648932	2148.5175433128425	0.04541110847962968	0.37344657065906417	0.058114602029981796	0.01815758530335462	0.04700805953879984	3.0935859431659E-4	1.1851878154115212	1.813289655941575E-4	1.3508511521794628E-7	1.283049031189098	-2358.2037924112115	154.95023727094582	126.24069325283494	447.3581300405362	1188.994479718517	729.2050606028434	35	43	51	78	117	0.49352947170988437	1.3199998061328828
854070000	-113888.46118729287	-110901.00643624569	-2987.454751047172	-110901.00643624569	2394.8438605631977	0.04448173862807341	0.37516922897705934	0.05686015292960124	0.01815758530335462	0.04574463820159462	3.1319279504033294E-4	1.2307280281109543	1.7381134583559026E-4	1.4836237625036126E-7	1.2806803063820882	-2341.3894409983964	140.9419877229452	266.576212314131	579.0653071860535	1038.3153511725163	739.4649552530329	82	5	40	101	96	0.49352947170988437	1.3199998061328828
854080000	-113872.5769163179	-110898.3757382669	-2974.2011780510134	-110898.3757382669	2406.4264402825547	0.04672920063852438	0.3692027203950775	0.05979546462640074	0.01868533760361439	0.043943662041423616	3.2313544335325293E-4	1.19522487308526	1.8248384081303025E-4	1.458714120432023E-7	1.2409113113867873	-2323.009322478127	127.40302950526319	487.14649697932737	518.8013697120881	711.1632438486654	861.755305454902	80	12	47	106	79	0.48310541968435994	1.2901241364437432
854090000	-113901.3918296623	-110915.5193212906	-2985.8725083717063	-110915.5193212906	2256.485280429901	0.04306231329949625	0.3692027203950775	0.060357803262367775	0.01699633307343545	0.045731476583840865	3.2373909454300474E-4	1.2235416415733573	1.801100396387304E-4	1.5581801757970356E-7	1.3106783042561398	-2346.1744214060086	167.26916188094785	632.6856685503709	1039.8519018455772	921.3606655488376	810.8202676586112	80	81	20	29	114	0.48310541968435994	1.2537433060907468
854100000	-113892.01656323294	-110923.65302387733	-2968.3635393556115	-110923.65302387733	2017.7302493811385	0.04306231329949625	0.3742105956559925	0.06139664100578153	0.01881918506333453	0.04453429315609823	3.3641000486365677E-4	1.295252838449547	1.8460493593081454E-4	1.3514879999823222E-7	1.2563893928603769	-2361.5040231201247	201.00756437364942	563.7562120528521	643.5311676110073	891.4320709720132	950.585412723038	89	54	2	3	176	0.4841954179526273	1.255325375552593
854110000	-113857.40205732129	-110912.402110977	-2944.9999463442923	-110912.402110977	2050.2161030602406	0.04306231329949625	0.3549358392904468	0.056709815755188867	0.01881918506333453	0.04318071796460265	3.3914035779549645E-4	1.210892161581554	1.921946260437289E-4	1.2214906039234905E-7	1.1913981955671484	-2348.2505024880484	153.34730102228013	355.70993456499093	546.5112715569464	974.986598958879	879.2639016509817	81	16	53	96	78	0.4841954179526273	1.350479747864398
854120000	-113868.32400032332	-110918.54249495051	-2949.7815053728073	-110918.54249495051	2145.101927356471	0.04444288520857231	0.3549358392904468	0.056210065040464705	0.014999285994766812	0.043196722950651786	3.284586866074151E-4	1.1705896621383203	1.8551532482248206E-4	1.339291423540488E-7	1.2335794156482751	-2330.1476824456145	166.99023884727913	562.1331475442264	1050.3926600477762	912.2992448729127	698.8343792695792	85	66	31	52	90	0.4779257131519171	1.1822403969803237
854130000	-113897.77938735683	-110941.49936999848	-2956.280017358347	-110941.49936999848	2158.5932360827205	0.04467411634001547	0.3549358392904468	0.056210065040464705	0.016613811678198434	0.04444081898645386	3.1662325292797065E-4	1.1582297652817162	1.87741070204208E-4	1.1684208033825281E-7	1.201772871971584	-2332.6908426718715	154.79228837693344	720.6751966941167	1116.0376309188605	678.1231233738774	700.3648817431463	96	70	29	54	75	0.49458941496333	1.3893606844459314
854140000	-113883.26709562233	-110914.71118400016	-2968.5559116221666	-110914.71118400016	2144.793224936663	0.04233562842331949	0.3584333034940157	0.05832785047619746	0.017475428591826127	0.04306614027437369	3.251016056552956E-4	1.1743303872323816	1.8932401861130192E-4	1.3646815503191306E-7	1.2370626872458708	-2340.33356909977	169.07725596183496	676.1914404683879	807.3175129621438	963.4313587293136	779.5301850462805	95	20	89	69	51	0.49095024996346026	1.3893606844459314
854150000	-113903.72003557361	-110916.66495745981	-2987.055078113794	-110916.66495745981	2086.8655451883633	0.04360347597371668	0.35820704084252414	0.05666583938513264	0.017475428591826127	0.045072590973463646	3.1500439871775556E-4	1.103974959679854	1.870945781923487E-4	1.2374799696710865E-7	1.2010440706579382	-2344.1690462039965	190.13491103979834	495.59363347064703	858.8690153670491	820.8457232449592	730.5111516265572	83	8	90	37	106	0.4921312698814034	1.3286690579093974
854160000	-113872.41978729509	-110927.45337219439	-2944.9664151007073	-110927.45337219439	2167.4681049107494	0.04388894376918812	0.35820704084252414	0.05882371191719254	0.01983465660287108	0.045072590973463646	3.1894469604206707E-4	1.1940916148325613	1.860923242201953E-4	1.1510965882920704E-7	1.2089641080920186	-2346.6563456220656	154.39635713026158	411.0161990513452	857.1360692243873	1109.74677166505	732.5525949814865	87	30	20	91	96	0.4921312698814034	1.3286690579093974
854170000	-113923.56808782945	-110952.83095214838	-2970.737135681069	-110952.83095214838	1966.809812522025	0.0506609696193132	0.35820704084252414	0.05882371191719254	0.017896051302343438	0.045072590973463646	3.230918220504676E-4	1.1058944696688553	1.9652099381200727E-4	1.391367500055686E-7	1.2486782536378336	-2335.2483253377636	178.35133972371247	362.57864324097613	467.84574921316647	828.7659472438235	623.415169481068	87	13	22	104	98	0.48308716679682373	1.3150356323908645
854180000	-113939.17627060547	-110951.14138642034	-2988.0348841851423	-110951.14138642034	2152.4390233164404	0.0506609696193132	0.35820704084252414	0.060370327648396206	0.019095088311919358	0.0439486240661474	3.065858672487743E-4	1.1644440006454506	1.8841185757010654E-4	1.6806358116423387E-7	1.369639799282777	-2326.8930131715642	216.37451465560417	451.452369689931	825.1050197498914	833.8634977507008	736.2246602287496	90	20	32	33	149	0.4892822844119148	1.2614004737985474
854190000	-113908.8136835666	-110941.84934168957	-2966.964341877033	-110941.84934168957	2169.9347412346046	0.04573462995259264	0.36519481269435206	0.05633704234570857	0.01995413119913237	0.04530124204659578	3.173307073338582E-4	1.1274066271799665	1.9220578329447E-4	9.120743229325342E-8	1.0530041524511422	-2325.358169954223	181.85356023639096	703.6955986597542	876.1775946987386	783.6671886032135	661.8984865900562	85	27	67	41	104	0.48682300905098685	1.2993342172898916
854200000	-113942.46993641174	-110950.63548847642	-2991.83444793533	-110950.63548847642	2069.8993402686406	0.04573462995259264	0.3550864465580309	0.05633704234570857	0.01995413119913237	0.04401124503954808	3.2364067683757404E-4	1.0890397989653489	2.0097201424049732E-4	1.2947833238564505E-7	1.1709259416980557	-2319.505245568611	186.2795886549871	128.9485017339031	699.8591176636397	463.95363459102356	471.6274134735911	36	50	181	4	53	0.48682300905098685	1.3274937837773797
854210000	-113929.96876669305	-110948.79187087019	-2981.1768958228613	-110948.79187087019	2129.592883592801	0.04468486308368359	0.3417552650715279	0.05633704234570857	0.018921763027674142	0.04583630653451032	3.0954618168990976E-4	1.1041780193338437	1.9478309984654745E-4	1.1335969756901706E-7	1.1386800457825923	-2328.0581221555485	130.17766106734655	301.73951757239166	777.69721644867	573.0590989354299	345.68972914122827	84	1	166	67	6	0.4805772925307313	1.2175261552257188
854220000	-113930.99624893474	-110946.54468618627	-2984.4515627484607	-110946.54468618627	2161.779575642736	0.04572212656426059	0.36813677632880687	0.0585763864107764	0.01647716795851858	0.041000690821870155	3.2378634306573186E-4	1.1126909454881035	2.0561563718871426E-4	1.2276164978803477E-7	1.1053976523833016	-2303.5177328578884	144.3112886829855	135.19557037231792	662.751762362656	779.188818590785	377.2521204828044	55	30	42	157	40	0.48669291902978845	1.352138825659772
854230000	-113927.46762099577	-110941.54122550308	-2985.926395492684	-110941.54122550308	2099.5089965654747	0.046080526835995235	0.378134155687896	0.0598554820080148	0.020185002724889697	0.043770825343494496	3.2734539201711993E-4	1.144751952073223	2.027863565772506E-4	1.9682430721511221E-7	1.3628970060863714	-2308.800089584575	148.3936217831931	237.43484455871075	561.0751858126018	763.8512281061633	422.927374069513	81	10	3	199	31	0.48812460003774083	1.2981687285279166
854240000	-113893.12285349972	-110917.54335642188	-2975.57949707783	-110917.54335642188	2075.499134994536	0.046080526835995235	0.3539794010395613	0.05719650891866901	0.01771486567877941	0.043770825343494496	3.2741599124123797E-4	1.1122014660877793	2.039506818161004E-4	1.3137265947395933E-7	1.1269169360488052	-2304.3095863320505	165.6369228232015	123.17701991582943	130.41815883436325	741.1917175461674	494.2044606914863	13	58	21	202	30	0.4823874142872974	1.237483612390611
854250000	-113888.4296255302	-110915.51857582381	-2972.9110497064	-110915.51857582381	2017.7261608826248	0.04598706930966466	0.3539794010395613	0.054535281358919885	0.016810956373749974	0.04430363857013386	3.2015170283980764E-4	1.0743038918074916	1.9717257102083293E-4	1.56183323206866E-7	1.2333626623433371	-2296.230177108276	211.0493223365139	79.4435133470042	138.7669759816993	726.3707061560109	675.4976837602326	15	43	31	188	47	0.4823874142872974	1.3171581446146685
854260000	-113856.719131642	-110929.48481373937	-2927.2343179026298	-110929.48481373937	1957.8135273988498	0.047535497291335584	0.3748814880396819	0.05732773154956613	0.01802584021166352	0.046225975374337945	3.2226971565633245E-4	1.0805349810958245	1.9468664207572002E-4	1.2704559993778725E-7	1.1924693016474468	-2299.4935478872376	155.78831405838437	93.39669844109713	265.6441920347904	725.6938328927936	768.1214995573114	29	40	21	217	17	0.4823874142872974	1.3171581446146685
854270000	-113895.12043682489	-110936.28198871968	-2958.8384481052053	-110936.28198871968	2060.1370250910572	0.044288098836767646	0.36074597673285247	0.05636886974450575	0.015816842904149284	0.038397871678743235	3.1948756123496147E-4	1.0608759211101366	1.9899093214759117E-4	1.3225921932314566E-7	1.1830832300319063	-2300.261220717665	139.39254288493154	114.3334108710637	239.6190102470706	801.9057809199146	447.0375328960242	15	55	12	186	56	0.49180254093838394	1.2529713420271054
854280000	-113872.26509046972	-110923.14139323105	-2949.123697238672	-110923.14139323105	2333.1250977826176	0.04352667247316214	0.3868198291484751	0.05494281081096087	0.018245086387585662	0.045494698345428214	3.354907151364908E-4	1.1520132998162262	1.932579828109179E-4	1.4889095651474132E-7	1.2051164314175482	-2298.5679109938474	146.39847547151356	69.37112419096391	103.27088195426174	708.6059100101857	516.5592816731885	33	33	15	144	99	0.49180254093838394	1.367661109082131
854290000	-113865.59288544854	-110919.56773930212	-2946.025146146417	-110919.56773930212	1983.035528111325	0.044312711149570146	0.36029612664861477	0.05939036701015804	0.018245086387585662	0.04445283220124511	3.223397740746099E-4	1.1031298938377154	1.9784170068680679E-4	1.7518935036532845E-7	1.3189090579292178	-2277.317025804391	401.82709944291895	88.34735828716312	453.2965700511151	712.2204665040983	426.9131299334622	9	72	30	156	57	0.4922976761438618	1.367661109082131
854300000	-113868.30367211088	-110926.5314619151	-2941.7722101957743	-110926.5314619151	2002.6237386947546	0.04712111596744718	0.366105549168715	0.0523822657457398	0.01729163815092775	0.04566158862488133	3.4870687700014574E-4	1.1168664762778588	2.0450515332602647E-4	1.4015229994632053E-7	1.1476957097930682	-2293.5606969721593	134.85076285040043	100.38620011606521	347.5360284327383	781.2917833846133	572.5828628335621	19	58	9	184	54	0.4922976761438618	1.367661109082131
854310000	-113819.78699709679	-110892.40061862038	-2927.3863784764117	-110892.40061862038	1941.2098778176	0.04802923004979326	0.36183271091505853	0.059655456874815084	0.017679462872199337	0.04553741925989241	3.3654716885716835E-4	1.1302533590527044	2.0125461437894704E-4	1.4850401654988852E-7	1.188111647765516	-2269.024396952701	726.936012360784	83.93694304153122	426.29248290550606	781.1368888327347	476.71639967284403	3	78	10	175	58	0.4918413342146742	1.411650888068073
854320000	-113853.63996933872	-110933.49735516234	-2920.142614176381	-110933.49735516234	1892.9549442092098	0.04230336722013639	0.36183271091505853	0.057067228688475274	0.01944485255339799	0.04068423073689797	3.4789162732129655E-4	1.1361360439259	2.0714026350708654E-4	2.043926402254351E-7	1.3310871606543833	-2265.3914494755486	396.52610863486365	89.44256611029948	372.71270713288266	761.565844197121	357.55115647772135	4	76	9	171	64	0.5014108230161207	1.411650888068073
854330000	-113848.1356787877	-110931.7433159117	-2916.3923628759976	-110931.7433159117	2018.0492908720764	0.0434971057408167	0.3550073005664661	0.05712186549983624	0.01944485255339799	0.04068423073689797	3.54549476467688E-4	1.1394519345662015	2.028379101552388E-4	1.8884249006959595E-7	1.2776389256039917	-2272.393108551847	489.4437422878001	80.81941376458482	192.83012292641214	722.6653079128988	436.9785994178653	5	79	1	205	34	0.49221159794272	1.4173161396363643
854340000	-113834.98826774325	-110939.42900319933	-2895.5592645439206	-110939.42900319933	2262.9065045104803	0.0434971057408167	0.363660591905313	0.05863216742841877	0.019513529888528017	0.0419441378531575	3.5679217274741434E-4	1.1672832789028749	1.9533115138493183E-4	2.3945097783703265E-7	1.4707232977405889	-2271.7491186953475	315.1391628369763	98.46500948064971	157.6854340356362	757.4252050913066	333.6174599422621	7	69	11	184	53	0.49221159794272	1.339092693711043
854350000	-113845.24159611574	-110952.55961975268	-2892.6819763630565	-110952.55961975268	2098.7128025897396	0.044721177926065225	0.37625557671185816	0.06112429587108161	0.016217616189662065	0.04749055335904752	3.528093889596818E-4	1.157300578891523	1.9001415451963676E-4	1.284473554644108E-7	1.1595787416994188	-2295.4436178430087	347.72154935764587	92.83648574246996	214.30606285390047	806.7870285412882	429.66797396289996	8	69	1	201	45	0.49580372232249703	1.4189368029792866
854360000	-113865.2497211029	-110947.89710297622	-2917.3526181266748	-110947.89710297622	2042.9562678698542	0.04490133898516674	0.38293422036045893	0.05640110774527863	0.019889685048541935	0.04270231477961605	3.713643729323536E-4	1.2092575613461725	1.925006487053036E-4	2.510808780701516E-7	1.4382164175250194	-2303.2918991292995	411.5824797651128	97.03755809114851	307.432960211278	848.0898685962939	506.23003624325247	4	78	1	176	65	0.48372695121619036	1.2957944257596707
854370000	-113818.29079751931	-110927.50636360745	-2890.7844339118556	-110927.50636360745	2084.80894722393	0.04483301637531722	0.3517466359485167	0.05950374649102421	0.019183620900559098	0.042958895351900936	3.631131844271316E-4	1.1477702246819323	1.8636467594244365E-4	1.4042508947999866E-7	1.239322397808301	-2326.8864795369814	446.70469584051193	133.79654144220996	808.6224301529319	914.6133374396306	679.1962976818471	8	72	6	146	92	0.48372695121619036	1.2848271912200588
854380000	-113831.55880094701	-110916.65416054073	-2914.904640406288	-110916.65416054073	2345.9540494048106	0.04149006574099957	0.3517466359485167	0.05780585128038185	0.01657601389977466	0.04673901847308683	3.6196388037853513E-4	1.1594921621364767	1.8303380477643062E-4	1.608764567992629E-7	1.232832497583593	-2316.1407568358695	159.9928017624323	103.47821096649842	492.80177200388613	788.7646524033105	558.2106253263548	10	70	11	181	52	0.4853587237427575	1.2294957851687767
854390000	-113849.58854850322	-110934.63664978612	-2914.9518987170964	-110934.63664978612	2266.2390210918884	0.046473627041216006	0.36770107713786443	0.05901529893512208	0.018672945971318945	0.04253301712503757	3.538011157870002E-4	1.1282013933018533	1.7832715626905072E-4	1.8663704957748956E-7	1.371926422209349	-2316.5549078968	269.23064897927236	81.95509897288714	242.90692013587335	682.9397870214084	612.0454953338996	11	54	30	151	78	0.48008606683469546	1.2294957851687767
854400000	-113801.27582625227	-110904.96935486935	-2896.3064713829262	-110904.96935486935	2490.6096996849974	0.04271632191864215	0.36138022237938605	0.05593670582453716	0.017764404106114243	0.041132915579166505	3.648509398340927E-4	1.161225246960174	1.7989559499708777E-4	1.734999792740853E-7	1.3024037325888729	-2315.488413937266	98.73311097768963	122.08055584691036	364.5615311832491	846.6752633085473	541.3860089150108	15	71	23	175	40	0.47979766263866874	1.3382244339653768
854410000	-113797.03283230403	-110896.12291821204	-2900.909914091992	-110896.12291821204	2355.0478646819724	0.04271632191864215	0.3559989530562714	0.05593670582453716	0.017764404106114243	0.04271050247590012	3.4944822227865466E-4	1.1860356075586924	1.765555649976373E-4	1.4824039860850124E-7	1.2877729534621867	-2319.966063784547	135.36794277354576	170.21147115562675	397.64063992222447	799.3657474414028	738.3547238287484	79	5	14	115	111	0.49336486217539594	1.3101735579053029
854420000	-113851.85102071446	-110902.9319413287	-2948.9190793857533	-110902.9319413287	2461.6258569475535	0.04271632191864215	0.3559989530562714	0.05452500084880405	0.020149440845991195	0.043052457643860766	3.521511725056885E-4	1.196665718697342	1.7481803628036926E-4	2.436635604801647E-7	1.4710621104039705	-2315.3120171608684	139.37862928442584	95.24958282732344	198.8621377179394	780.3942254633456	657.6541900072967	42	38	11	161	72	0.4866608046005279	1.3433690375269562
854430000	-113859.67223196257	-110902.77288898722	-2956.8993429753505	-110902.77288898722	2555.617088619637	0.043896857965473615	0.3563910254112984	0.05425439498107778	0.01782161630675763	0.04167751010084623	3.435257788106507E-4	1.2094830633577052	1.6946954922576562E-4	2.0879645145312338E-7	1.3987320320290209	-2326.777074456741	285.77973383514274	139.9482108318796	620.0451229599736	769.8442371453218	605.3766638693497	10	80	67	69	98	0.48091348635888	1.3124857331859805
854440000	-113856.59059571219	-110889.62011966674	-2966.970476045452	-110889.62011966674	2524.8272191188416	0.044061714275920476	0.36396947853633094	0.061123747316238625	0.018060633997128282	0.04060103057015472	3.384998956587507E-4	1.2465041835360682	1.67281437408895E-4	2.455980076117971E-7	1.5315567851174012	-2331.69366999888	253.1002741092438	134.9298054690008	705.2875766687434	620.9749320020758	1026.051430477574	33	52	103	134	2	0.49063574217761	1.3140636500189797
854450000	-113852.00910060557	-110899.36640670313	-2952.6426939024327	-110899.36640670313	2648.431735871992	0.04333129043548204	0.3609286137363898	0.061212608712014824	0.018060633997128282	0.0436964428489392	3.4712988382394833E-4	1.1801785543720213	1.6841965206785818E-4	1.846314082141659E-7	1.3405853985110896	-2327.485790045554	162.69320976173606	275.99136828355637	847.7074289312535	1005.3212953132312	644.1360342220439	74	18	26	74	132	0.49399665635899553	1.4531095906427303
854460000	-113865.93679180896	-110913.30752873643	-2952.629263072525	-110913.30752873643	2513.070396699621	0.04445726222943223	0.3609286137363898	0.061212608712014824	0.018292930538375714	0.04269317983684589	3.2286541882905546E-4	1.1469208210850683	1.672292672775464E-4	1.7457967655745523E-7	1.3613920720091355	-2311.6861628380375	138.44425436987945	571.3302384748077	1532.664456118104	903.52668979048	640.4751655362587	90	52	4	58	120	0.49005112097547465	1.317849135530606
854470000	-113862.09731034358	-110893.86384327932	-2968.2334670642535	-110893.86384327932	2487.383986074392	0.04520171221134639	0.353244406580667	0.061212608712014824	0.018572002864011325	0.040389700047186984	3.310199472950205E-4	1.1681346945356643	1.6973140403014919E-4	1.1089814126137297E-7	1.0952965210295202	-2328.2057282310057	148.2851369479013	587.5910998384334	981.2344353259957	616.2054740091696	717.7291470355249	89	16	91	125	3	0.4832010557753493	1.321099959037492
854480000	-113856.25676140914	-110896.18063143431	-2960.0761299748274	-110896.18063143431	2648.7813210224335	0.04494408165456122	0.3475910728298235	0.05295854583310252	0.019492553360436496	0.04514634759811285	3.3596900886529916E-4	1.1638967576922221	1.6889587540943484E-4	1.4139532667741377E-7	1.2319959712310824	-2338.2121020995196	154.46019765037184	552.2600588043457	1038.211467802479	889.8323849379784	620.3427308889535	88	21	138	28	49	0.4850656656362811	1.321099959037492
854490000	-113819.57524611185	-110897.7410333238	-2921.834212788057	-110897.7410333238	2333.7133551884513	0.04392209637273142	0.341692323659603	0.05844465895248393	0.017603997424163825	0.041780560918800676	3.390335311949302E-4	1.1107378710696192	1.7257989437430824E-4	1.1627954531648803E-7	1.1585833787677646	-2329.1244208123717	151.4352406155307	413.51111316838626	769.447108639757	535.7952982509163	1932.732463074018	87	6	194	33	4	0.4850656656362811	1.2772386513921503
854500000	-113841.36022664809	-110905.5655916766	-2935.7946349714857	-110905.5655916766	2071.776129253383	0.04513769599876384	0.3537434168487103	0.06511083398648894	0.017603997424163825	0.041956775034803884	3.355224001070339E-4	1.1278491426765958	1.8335544137461357E-4	1.336920932005568E-7	1.2283291930367364	-2330.9464504333587	142.55371320007086	166.30507423227382	732.976471888344	408.1494524636989	470.26334141957955	71	22	213	6	12	0.4890687980205564	1.3430023145659435
854510000	-113926.43221238122	-110922.81501583628	-3003.6171965449375	-110922.81501583628	2078.0344829922783	0.04213719830450555	0.37369165297234674	0.05767908043837728	0.018510623858553323	0.04555823135333917	3.2508203515615585E-4	1.1213701014206543	1.8789991551180636E-4	1.6603060959503275E-7	1.2405824023513259	-2315.318283312272	183.0009187352937	603.1677062679496	727.0144662521277	525.0082314113826	748.3758544875978	82	75	125	15	27	0.49612633273046625	1.3430023145659435
854520000	-113876.8544394406	-110923.64792511103	-2953.2065143295745	-110923.64792511103	1816.3733409017443	0.0410607658729486	0.36229733631214545	0.05994626703515967	0.019805282240117184	0.04555823135333917	3.298202952477851E-4	1.0855846619456855	1.951658989394126E-4	1.1906622697164016E-7	1.1148073828487999	-2310.7286209006425	149.1335042413859	270.2663216026701	878.4279426823748	549.0169836822913	661.131543010219	82	15	168	38	21	0.48959672908500457	1.2968476556944994
854530000	-113863.50749586179	-110913.3162198191	-2950.191276042699	-110913.3162198191	1791.5586403188292	0.044963875582089995	0.37340248179299973	0.05939251083076252	0.020242427929023712	0.05005620720873233	3.1808662641720373E-4	1.0254361998178008	1.9814544271358895E-4	1.2911416133164808E-7	1.181872343417255	-2305.171813015926	154.7801285298589	243.27585054181995	761.7493257084317	354.79063579798003	798.1014413051859	91	4	190	26	13	0.4756258198968791	1.1757781866244768
854540000	-113885.58116450116	-110912.0566638522	-2973.5245006489613	-110912.0566638522	1726.215907988411	0.0431746333928228	0.37340248179299973	0.05975285085644698	0.01711244775915159	0.043704515713735	3.253855412374603E-4	1.069737846533964	2.0880121333899582E-4	1.5614380578229579E-7	1.2527529871840153	-2311.64081669332	156.11180501041997	122.36880986541846	757.8731810056134	592.6325900892963	445.2852194073941	21	72	150	27	54	0.4842307951654173	1.3538628820006482
854550000	-113898.85241574128	-110909.24816317858	-2989.604252562695	-110909.24816317858	1654.4588132436074	0.045701742879920494	0.36327676688822824	0.055735215056667155	0.018387939667644584	0.045227987660726277	3.229014471978059E-4	1.1097576902643176	2.090744598224758E-4	1.8842891439296747E-7	1.3485400115824941	-2309.793028109318	356.81828326368594	173.72875323991727	760.554296433261	529.4708222316453	399.45924229970825	11	82	149	26	56	0.4841095611225294	1.308836005273431
854560000	-113879.6335504197	-110908.80139923212	-2970.8321511875843	-110908.80139923212	1556.6476091988886	0.04137033932980241	0.3624142499213093	0.060633280993007695	0.01507218248807119	0.045227987660726277	3.210737665883975E-4	1.0647702988281218	2.171254340272673E-4	2.0192656329612678E-7	1.3731609352268734	-2291.161566306707	192.2459299794133	117.49358689503624	791.1347078564132	470.7857648266251	375.38798223672353	10	81	173	5	55	0.4841095611225294	1.308836005273431
854570000	-113883.56429014831	-110904.52055823311	-2979.043731915201	-110904.52055823311	1623.786128772226	0.045584332004775914	0.36356797812644037	0.05827212366187322	0.021055068419260897	0.04169235790217543	3.167246289872927E-4	1.0985564635635254	2.0436808433408664E-4	1.3870724965308543E-7	1.1795316331297938	-2287.677027174562	464.76250918360154	134.86164393105054	805.0954747794812	640.3645958810846	504.9578743448307	6	85	153	21	59	0.4877751773167268	1.321319506234013
854580000	-113882.56330377843	-110908.60007112975	-2973.9632326486726	-110908.60007112975	1673.0311019609233	0.04157106979669985	0.338534561295182	0.05796224603028471	0.015421216458215953	0.04313422735279924	3.190865455859876E-4	1.1088545997710988	2.120241611216471E-4	1.960426208095846E-7	1.379911705634903	-2303.475786870989	553.795088795674	126.41792712651839	900.0281013119965	387.50315073009455	737.8514834226974	2	89	174	51	8	0.49186168979657785	1.321319506234013
854590000	-113885.19619238755	-110889.49410762145	-2995.7020847661106	-110889.49410762145	1581.349220202062	0.04124929417056189	0.3608492175986804	0.05890353866667942	0.018706289561596777	0.04313422735279924	3.3314949590722184E-4	1.142840165922539	2.2550524804228618E-4	2.548545443000244E-7	1.4475987582180552	-2295.0423419471167	236.24361115996447	115.95146788210256	911.2802825982559	336.2951196514108	222.52218212642407	8	81	174	60	1	0.4960194565255862	1.4112021414944471
854600000	-113895.96821690472	-110906.44603363152	-2989.5221832731863	-110906.44603363152	1457.3506816587135	0.04448237811920863	0.37066809966874287	0.05318259481306417	0.019835361630629638	0.04313422735279924	3.253917310778943E-4	1.0780203637758805	2.2988220154357766E-4	2.1507989136034628E-7	1.3827492674550972	-2291.9443049091765	952.4202982253688	115.08966669841374	792.9626124104353	622.925451043011	580.6049006929858	5	86	148	29	56	0.48370048508145086	1.2589813389570526
854610000	-113869.2787787574	-110925.490733929	-2943.788044828405	-110925.490733929	1413.2451362791226	0.04721776521209795	0.3731942800119789	0.05169216753363469	0.02021935203600887	0.04628743490120371	3.1980681656518895E-4	1.0673671857833846	2.2755376878328532E-4	1.2149627746034765E-7	1.1647154435344367	-2301.931600343525	762.857360615413	114.94027507349213	818.0757336713044	323.2360285794941	295.5294147522057	7	81	187	45	4	0.506406717894592	1.3501636289504009
854620000	-113861.9985642593	-110926.5802795382	-2935.418284721092	-110926.5802795382	1434.264900268842	0.04721776521209795	0.3731942800119789	0.057239641428629695	0.016925339243997552	0.0431290260053807	3.2995053548272036E-4	1.0630120709041986	2.372007802470669E-4	1.373110741471635E-7	1.1837439924504907	-2289.7153035174406	243.23980794124844	125.1518650478229	821.7548239996128	260.141057755411	492.5454896810822	8	82	180	17	37	0.5071763425711108	1.5076074676049238
854630000	-113876.91254028627	-110952.29014936346	-2924.6223909228124	-110952.29014936346	1502.914138531395	0.04384786317377237	0.3706182465839066	0.057239641428629695	0.019220396312851263	0.04522712996111093	3.3376811707920025E-4	1.1191978830238525	2.3442409218795828E-4	1.6769438664070887E-7	1.2989672476791112	-2291.7538635098404	387.1477681892522	136.06811811122245	768.2029975909188	924.3450566093564	377.6713172762481	9	80	159	8	68	0.4901286134170486	1.3098082173677923
854640000	-113903.58424365408	-110936.64688344754	-2966.937360206547	-110936.64688344754	1565.782059826444	0.04384786317377237	0.3760608137180706	0.06497218319087479	0.019220396312851263	0.04387972177216358	3.251226926176361E-4	1.1060324062048572	2.3415997381272897E-4	2.991901334028942E-7	1.646236816724754	-2293.057267374304	516.2079090212249	128.8913054405266	895.8459415825139	830.917299127688	403.47561101435133	3	83	84	92	62	0.49069276519573435	1.3098082173677923
854650000	-113904.11115000714	-110933.32483799754	-2970.7863120095967	-110933.32483799754	1373.9755638401361	0.04837098973310717	0.3531807236769529	0.05386935839167712	0.015406147009195867	0.04631989705133498	3.3746497553922985E-4	1.1221251170964217	2.423632758770117E-4	2.631489124515612E-7	1.493722857149384	-2285.4855013672877	580.6886357094961	119.63924550362127	803.7859193910465	815.7703168779842	381.4708167230671	5	81	130	43	65	0.49069276519573435	1.2693476492086158
854660000	-113862.00042610071	-110934.59618505828	-2927.404241042431	-110934.59618505828	1239.8648748514279	0.04837098973310717	0.3719369339420994	0.05450572254164115	0.014276181738965457	0.04631989705133498	3.443185947104929E-4	1.0952475395343184	2.4903587655465627E-4	1.660494089637034E-7	1.2772951350918198	-2299.0137759684276	477.6581968212111	143.89412386246227	966.4092327859679	1050.362581410206	357.6669562407272	5	83	124	46	66	0.4855551155082366	1.2693476492086158
854670000	-113900.30314501312	-110949.46277795457	-2950.8403670585594	-110949.46277795457	1230.0468946714457	0.04537973921870147	0.37321250106007264	0.0602822671002758	0.019216943319221427	0.04631989705133498	3.4176604299490437E-4	1.125549673478519	2.4785084016695064E-4	1.363479361918367E-7	1.149088028451532	-2307.2295060089696	362.29949598951237	130.58542894938523	642.5952054710299	780.655911048553	360.6143275644994	8	78	39	151	48	0.48260686672423264	1.2880565025521324
854680000	-113861.02518611346	-110928.9232552286	-2932.1019308848586	-110928.9232552286	1381.1889238179617	0.048480927302441176	0.3650218027525604	0.060109997580328	0.018756964459299752	0.044687070479167874	3.352588225586989E-4	1.1108556135308247	2.441899045338204E-4	1.2220068152759033E-7	1.1174396982462025	-2296.335673483934	144.943048353012	96.64634505467751	625.4937734225332	1015.9906555062868	328.74310723829075	62	22	67	103	70	0.4870770212095078	1.3452268072952356
854690000	-113854.68634338421	-110936.89891204367	-2917.787431340531	-110936.89891204367	1207.3062350458042	0.042415497555092316	0.36845260836369376	0.062326278251388326	0.018756964459299752	0.04169531404203875	3.223150530223622E-4	1.0489425853326715	2.502823839231958E-4	9.34537942199465E-8	1.071596884769706	-2316.395472293016	181.20616289038273	264.6797154993226	174.34801824889854	813.158723558376	478.3586345880007	45	7	34	169	69	0.4870770212095078	1.2065904647092558
854700000	-113906.00017184774	-110949.24379142333	-2956.7563804244114	-110949.24379142333	1393.446923745161	0.046053390428689917	0.38538579668983014	0.062326278251388326	0.017992963980011253	0.04584186736334979	3.2732586194214787E-4	1.1056190467962288	2.3800946691246512E-4	9.422812925534443E-8	1.0379125387719554	-2318.5905285220847	164.68958102827526	547.5069977306961	825.0854404087256	936.8462739626776	423.5930488965449	76	35	47	98	68	0.48702406238889695	1.2948582876543835
854710000	-113863.22607172071	-110923.05308293876	-2940.172988781949	-110923.05308293876	1328.2980108093761	0.046565313081997496	0.3690957363819198	0.062326278251388326	0.01901309454116239	0.040365014774899864	3.2685347720350354E-4	1.1202184537213626	2.4040239647585843E-4	9.266009387936383E-8	1.047380388256024	-2314.217715498699	135.23164844985536	659.2441962581108	730.6876942289696	820.986965924319	390.86776059296886	85	2	44	149	44	0.495586580092347	1.3886324657124174
854720000	-113854.52382967205	-110926.90031473045	-2927.623514941602	-110926.90031473045	1338.1364415211626	0.045072734122406685	0.3735008253357096	0.062326278251388326	0.01901309454116239	0.04273038314795553	3.283119577372325E-4	1.1224712698108366	2.362715890494516E-4	1.2284829411052435E-7	1.1797369253796721	-2308.98938633683	153.38381769642072	506.8786937920689	730.4892084278579	887.9426858973828	451.1953563101568	85	2	93	92	52	0.495586580092347	1.3372689225905356
854730000	-113847.01173676341	-110917.53708140818	-2929.474655355221	-110917.53708140818	1365.4476947472042	0.045072734122406685	0.3735008253357096	0.062326278251388326	0.017277955654530854	0.04791649853070177	3.3587088271924524E-4	1.1715715646331784	2.3187982730252496E-4	1.3483904204859812E-7	1.2199407411762184	-2310.8094091814073	126.47271748810273	558.8697381981293	677.2849020669794	922.271512945198	405.8171075148922	83	4	54	125	58	0.4874707765371492	1.2899439833153385
854740000	-113834.49785320199	-110911.63818259542	-2922.8596706065696	-110911.63818259542	1214.9152322352322	0.04074718705722364	0.34860705270635023	0.06143766771034363	0.017108414654120958	0.04438512240141782	3.441147438909074E-4	1.1259839979218864	2.5050481203408876E-4	1.7799506957836742E-7	1.2789585612153027	-2280.341187842499	109.24471116008733	223.5874682074058	465.7716834487342	811.6844679731139	451.94307874059626	84	10	29	144	57	0.4874707765371492	1.2899439833153385
854750000	-113857.56775502188	-110922.73847235028	-2934.82928267161	-110922.73847235028	1133.2695215585118	0.044830536836514515	0.3597149264474848	0.05863240072636843	0.017080149140671866	0.04148140957423948	3.4003995326956977E-4	1.1184077580100118	2.470092975540019E-4	1.609778483117898E-7	1.2802615613383714	-2310.114647675746	157.65919315591273	492.49192413042203	788.9400802428576	883.9314369877969	374.4864013167532	78	33	97	66	50	0.4900880293787545	1.2899439833153385
854760000	-113841.77395761792	-110910.68459440961	-2931.0893632083075	-110910.68459440961	1298.3804017074651	0.04018304453090253	0.34696146715784243	0.058219053919831516	0.018150316018587288	0.045872248114785096	3.500369806302858E-4	1.2733989278337778	2.3874032826791037E-4	1.8141425691412258E-7	1.3214525618021227	-2315.194710596846	123.22611251548804	554.9847248520392	904.3088305869175	681.8226643732992	326.1027509667232	85	26	123	58	32	0.4923705699342585	1.3090471945811064
854770000	-113830.65960831409	-110907.03910818	-2923.6205001340873	-110907.03910818	1132.2828131701388	0.04697314937892129	0.34980196475238706	0.05715464778273774	0.018150316018587288	0.04279896616900069	3.500022858391818E-4	1.1760379599914315	2.4015222734958847E-4	2.2324359587363777E-7	1.4652776058106247	-2317.355683756927	143.3773999815259	680.103529525506	789.3545274574789	198.84162577269254	369.99846326801486	90	47	161	17	9	0.48889666085454864	1.3428705473835822
854780000	-113876.58927938995	-110934.23918714728	-2942.350092242676	-110934.23918714728	1101.7715522723176	0.04516007462797035	0.35651591003518274	0.05782948520738139	0.01707642909165709	0.04279896616900069	3.45900027140151E-4	1.1835064572428724	2.53680477531279E-4	1.457593625524624E-7	1.1888454241330522	-2304.470176528641	167.2754864255885	434.74299350551854	783.7110268618052	372.1365340706963	261.9964064768936	91	47	137	30	19	0.4870455321400211	1.2791000255466622
854790000	-113880.18968693577	-110938.43366909919	-2941.7560178365834	-110938.43366909919	1092.6654435470448	0.04516007462797035	0.34886838717270446	0.052460107892688394	0.01707642909165709	0.04363933822036328	3.470448785048494E-4	1.2363376815817315	2.5633496401524615E-4	1.5585528434064204E-7	1.2385051906008566	-2313.340320871597	137.16555169166398	686.9610139164049	863.9102305025581	451.6221546304588	339.3091609880158	85	33	148	8	50	0.4731719766950964	1.2187516266165739
854800000	-113890.116329825	-110956.37349108132	-2933.7428387436753	-110956.37349108132	1151.4335169109427	0.04287976285874472	0.35902855678491746	0.052460107892688394	0.01890185273306899	0.04530117184750335	3.515808830569313E-4	1.2488379794704658	2.523969421270795E-4	1.5832506572225976E-7	1.251183901267888	-2317.8894033206802	172.35377605801696	594.2032436393827	980.2986820865456	328.7479465433403	348.1067271983111	83	48	134	1	58	0.47667574999763235	1.223990152417726
854810000	-113887.11815945218	-110937.27786600812	-2949.840293444047	-110937.27786600812	1046.575097709074	0.045518407132355276	0.35902855678491746	0.05993204709609612	0.01680330713131616	0.04610073051936934	3.4243332570656405E-4	1.185086375737261	2.534069474675652E-4	1.6311758709908563E-7	1.2874989857827142	-2328.194782032749	113.39313217912333	379.7159395724655	825.9007730098468	1226.9260595689732	337.7352652028523	81	18	165	18	42	0.47667574999763235	1.2621555810667748
854820000	-113887.33683682662	-110950.33115041266	-2937.005686413966	-110950.33115041266	1022.5508663271327	0.04332612927204215	0.35902855678491746	0.06057931958233137	0.01680330713131616	0.04571248924218291	3.3962789280470447E-4	1.2003354269409765	2.469374646962377E-4	1.2818051014788104E-7	1.202874775641629	-2337.5391185850362	168.76980697161554	256.9461145374203	503.861877157559	906.7865603544736	397.31152448608293	79	8	14	167	56	0.47667574999763235	1.2417532506965046
854830000	-113878.97616103558	-110942.11304887313	-2936.8631121624535	-110942.11304887313	1240.7362088238835	0.04260441427937363	0.3509479921717229	0.06057931958233137	0.01581964479235134	0.043806490064081646	3.4258972238821676E-4	1.189578909158045	2.4112025412426007E-4	1.4874663121044008E-7	1.2586027288412087	-2330.066297723039	174.69208759339725	130.34494610248856	643.7778866348156	1132.8997019376718	501.41268625879303	18	64	37	146	59	0.47667574999763235	1.256394912654629
854840000	-113868.45204906321	-110912.13912688602	-2956.3129221771924	-110912.13912688602	1361.496187883088	0.04260441427937363	0.3509479921717229	0.05610912675462907	0.018082482944608416	0.04235686976595798	3.2371082042167743E-4	1.2204372090053595	2.3154034397688015E-4	2.0899020252072447E-7	1.4753649325638407	-2324.505741184103	150.07678392517238	475.3894836798231	998.5883691614323	1102.5321128344076	389.0640255545772	87	29	1	144	63	0.48977129131362424	1.256394912654629
854850000	-113899.78431502859	-110925.56242153785	-2974.2218934907455	-110925.56242153785	1309.7227207139408	0.046984539854097014	0.35170868587434934	0.058218310560569746	0.018017146849469267	0.04718193925434125	3.306394903071915E-4	1.1624101891005267	2.3571977372199995E-4	1.4752395490062775E-7	1.2410776071828793	-2342.425613559277	163.18274374678808	401.321548095177	481.2665848477214	1059.4771439344381	582.7219971719593	84	2	7	170	61	0.48765885307766893	1.3298521005157562
854860000	-113914.8626686168	-110953.60076284656	-2961.2619057702327	-110953.60076284656	1351.1131474559545	0.04374892103275496	0.3545481890725374	0.05688741373294651	0.018017146849469267	0.04004363197282302	3.2783590857149046E-4	1.124034649537327	2.3623246865577018E-4	1.2094865703120168E-7	1.1301591733062875	-2322.219104971514	137.69583904246034	540.4203830613568	1239.7671955686574	889.9029448689646	398.1856500659041	89	44	22	105	64	0.48710072166316637	1.339129624476207
854870000	-113901.46662751147	-110929.17139325786	-2972.29523425362	-110929.17139325786	1456.3598832006537	0.04128857766865474	0.34701769504660057	0.0589447594012141	0.018017146849469267	0.04578756645512307	3.210990724343347E-4	1.1758387744206111	2.2829108986238835E-4	1.2073633494789366E-7	1.1519872751314975	-2332.669970163246	135.87862246282924	642.6753193739107	1352.3675956612224	784.4160558555031	419.78918318577223	94	40	73	75	42	0.48710072166316637	1.3511680411314744
854880000	-113849.83132183643	-110896.73873525478	-2953.0925865816484	-110896.73873525478	1239.6509344174485	0.044595222842758825	0.38199399775996923	0.06389615249789585	0.018017146849469267	0.04676467303578773	3.3761585516476223E-4	1.1920880361664692	2.3349036900542131E-4	1.0596424850011848E-7	1.093854125262755	-2344.1862320058426	125.67610607291091	713.668800586355	1359.1821148339734	912.7478542585516	463.01945538291267	94	49	105	4	72	0.48710072166316637	1.3492899578711408
854890000	-113860.82046448062	-110916.42556762956	-2944.3948968510635	-110916.42556762956	1340.5882050617972	0.04537639701697974	0.37155093064236405	0.05859726661186087	0.018710264312510515	0.04393963824533832	3.2163054652347827E-4	1.1905031533188128	2.1927922020526332E-4	1.0151571002021166E-7	1.1328422397788043	-2343.240996771293	187.2342125307542	729.7606004091997	1346.5462812129836	748.7369331694504	432.00792511106755	96	50	112	7	59	0.4916842752724086	1.3492899578711408
854900000	-113894.81852363427	-110921.64573300337	-2973.1727906308897	-110921.64573300337	1363.04613664388	0.041319844183870746	0.35064283306370836	0.060460898511563575	0.018744146046270425	0.04174718709706284	3.2763422521947305E-4	1.1951241496570415	2.2391410578957377E-4	2.029177419514736E-7	1.4268177283418753	-2322.885833710484	142.98191115828223	607.4621175612064	1143.489825861296	1768.8024484423206	454.0053852994786	94	35	98	29	68	0.48782180721539636	1.3492899578711408
854910000	-113856.49830583636	-110905.47753775351	-2951.0207680828476	-110905.47753775351	1450.5946626971838	0.043091655795755926	0.36240800204803425	0.06054001166759533	0.01900430922373961	0.04292169761524512	3.380713036735339E-4	1.2546172131810627	2.166264837542514E-4	1.3437471371055768E-7	1.2252526344465102	-2337.363518748127	133.67469680648122	840.4429881606818	1286.3210937016918	1258.5561006535393	424.30756798015466	98	56	41	56	73	0.4799251418260291	1.3492899578711408
854920000	-113916.7734867892	-110920.33478058098	-2996.438706208226	-110920.33478058098	1377.675516649578	0.046079133050984655	0.35549489005470536	0.06054001166759533	0.01645541218179623	0.04649722753195065	3.0640072560175844E-4	1.2132905065882411	2.1703074154029792E-4	1.3919852136200148E-7	1.2300459549582776	-2309.0053279495596	142.58136311542114	740.6615694740763	1123.795241470515	350.33732039447614	435.39130919177603	90	49	125	2	58	0.4799251418260291	1.2308808084492842
854930000	-113887.46364657607	-110912.66261560969	-2974.8010309663796	-110912.66261560969	1422.925400055588	0.04278886181016907	0.34855199645240387	0.05907070538497585	0.021469187220270546	0.04649722753195065	3.084657651264717E-4	1.1975933497261224	2.1753867821912315E-4	1.2991278342467345E-7	1.2138343892508063	-2312.9517024180277	126.97705384594505	588.4478788145929	1083.7480627689145	137.21251461554178	333.8533831827941	89	28	145	2	60	0.4799251418260291	1.2861792770441642
854940000	-113878.41251999149	-110905.72070056057	-2972.691819430912	-110905.72070056057	1364.5274935938735	0.04736737299031276	0.3586298468809572	0.05907070538497585	0.019265168374584876	0.04242511935173076	3.0806201105124077E-4	1.224619988698601	2.151453826311223E-4	1.2358203643218511E-7	1.2141758247892365	-2325.1217836868836	129.94112407370986	496.59296167177945	957.2086021849543	1579.7724844643765	388.5355096730869	85	19	130	22	68	0.4792098842649918	1.2464772851743784
854950000	-113880.1430077888	-110914.15279283014	-2965.990214958671	-110914.15279283014	1365.1360331284582	0.04472349565171329	0.3586298468809572	0.05855077845409463	0.019265168374584876	0.045928137989671845	3.140475117029595E-4	1.208298838761194	2.1206788322623152E-4	1.2531252043801899E-7	1.222380851419362	-2335.582023897351	142.48920063585987	477.12288076441763	1084.0687876427776	1863.7521920943434	458.2035183587861	84	37	124	13	66	0.49001707867002864	1.2475198784313801
854960000	-113876.31843468128	-110916.51317578557	-2959.8052588957107	-110916.51317578557	1231.5059698501882	0.042808745528838614	0.3617142835724496	0.05855077845409463	0.018773590512200473	0.045928137989671845	3.1458932282734384E-4	1.1566400397495646	2.1102512856857706E-4	1.2339136636313605E-7	1.236274859033541	-2347.370940749233	151.9175446435336	124.34732998428117	551.7918354381603	1150.9676652902635	598.206254317981	61	23	34	144	62	0.49001707867002864	1.21435115555782
854970000	-113860.66162094183	-110917.22537775537	-2943.436243186463	-110917.22537775537	1137.4331795686867	0.04504358849881951	0.3617142835724496	0.0582114601251725	0.018773590512200473	0.040967631182000634	3.124089931849488E-4	1.2329137729913406	2.1833393313548481E-4	2.869547454531853E-7	1.8356836011761044	-2345.1689099204696	126.7721554160796	308.98892434421765	651.3131939622858	1126.6190717596974	571.9151590104316	86	4	51	120	63	0.49001707867002864	1.2962464421407138
854980000	-113871.62298164725	-110930.35611528694	-2941.2668663603126	-110930.35611528694	1201.567595106692	0.047254132394529726	0.36722112370225757	0.05684848062788791	0.01662016609069506	0.0461555619666476	3.148786537076697E-4	1.2570307708693784	2.139469084325792E-4	1.1751110776048273E-7	1.2381249676994723	-2342.671658337023	503.1388561513569	92.05818389383732	547.8333064801707	1156.2794420009436	492.15350858054524	11	74	50	132	57	0.49001707867002864	1.2908810633644725
854990000	-113853.50399581672	-110917.37313684628	-2936.1308589704404	-110917.37313684628	1114.548605357557	0.04570215738482019	0.3654889701684192	0.05874908591034957	0.01713137771873974	0.04814989540747526	3.209659309687739E-4	1.2566425484197052	2.076685073822115E-4	1.7954490102770536E-7	1.4926323325896294	-2364.3381268757425	181.59985700375572	137.59519649977506	973.742632258464	892.7275420040326	637.1201515703217	12	76	21	156	59	0.48676251927886194	1.275334665190079
855000000	-113823.45486198833	-110900.33499486327	-2923.1198671250554	-110900.33499486327	1190.1242098363002	0.04570215738482019	0.3634893380719046	0.06030598420311976	0.01764658899925927	0.04429822616224128	3.194663079842145E-4	1.2689361772507672	2.067303895935297E-4	1.4527124506768825E-7	1.4459284455023689	-2376.954566065698	312.16121928930363	139.04189414965143	813.4771715504946	1218.421939825576	690.6430753669124	10	77	33	137	67	0.4841512969826692	1.3406959102212115
855010000	-113851.12572647718	-110915.85051364325	-2935.275212833933	-110915.85051364325	1399.6974961830092	0.045012584535799066	0.34916652442215224	0.06190427038071017	0.017646435954904133	0.04429822616224128	3.181102310325203E-4	1.2033867289655196	2.0768308343335336E-4	1.1230929342688762E-7	1.2191432788298948	-2350.8603092514454	168.76791943002132	144.1872698267827	174.39906066175698	850.7930120997414	501.2430299671023	21	37	31	178	57	0.4841512969826692	1.196120788676741
855020000	-113866.60149761502	-110932.61493835537	-2933.9865592596543	-110932.61493835537	1255.0712207258437	0.044221642445848544	0.354609835786956	0.060749156652335365	0.017646435954904133	0.04429822616224128	3.1839484875415485E-4	1.2755239382038481	2.1446582955360495E-4	1.2236079285579728E-7	1.2675077677707258	-2349.6114110884546	217.4955079949194	113.77446824827237	346.1831422682796	1026.4946218913242	625.6952037918251	36	48	13	165	62	0.4772249982477651	1.2700841673410423
855030000	-113876.50077239834	-110928.09174927505	-2948.409023123305	-110928.09174927505	1098.8301102924838	0.044221642445848544	0.3582874254679297	0.0551007551140806	0.018413749594153046	0.04442508793364756	3.183485698150581E-4	1.1762357989475334	2.2192513341754534E-4	9.665086866833768E-8	1.1332656099330212	-2347.964554091599	178.12440436839765	116.27429919343625	153.45140039457203	1045.92178990729	508.856738200681	54	27	9	169	65	0.49154837207305746	1.3217530995738958
855040000	-113901.08432977794	-110964.96578178149	-2936.1185479964465	-110964.96578178149	1202.59117192611	0.03997532372333035	0.3393942646825878	0.0551007551140806	0.018413749594153046	0.04237498950029922	3.160417786564512E-4	1.1487082880412205	2.192662303259693E-4	1.1588623454574227E-7	1.229549670522478	-2339.455553026811	191.41059581402234	72.45991714405588	167.08916610784647	851.365031653611	536.2073487751769	37	40	13	168	66	0.48686708747463103	1.3217530995738958
855050000	-113896.6198860419	-110940.58905457355	-2956.030831468347	-110940.58905457355	1328.3415617520711	0.03997532372333035	0.36247645863147815	0.05820220540896891	0.018413749594153046	0.04596435047546171	3.129975163827128E-4	1.1797435477688614	2.2789441142102507E-4	1.0403395659997383E-7	1.13695483004854	-2326.39929355989	382.9954503939926	214.1840985229974	174.0068035007482	948.4275538952497	432.24731623450214	8	5	77	163	71	0.4940542402972824	1.3974334614005062
855060000	-113894.25274161133	-110912.51713654556	-2981.735605065774	-110912.51713654556	1235.0510083659483	0.045579003660666785	0.36247645863147815	0.05996450844244094	0.018413749594153046	0.03866414534098778	3.098967512724013E-4	1.1450326594945035	2.3292323005693054E-4	1.1196450852994516E-7	1.1480009375528306	-2328.677595806381	764.3044341122082	192.62667331490078	153.8655549211956	879.7646145289594	457.3077685587749	2	39	51	159	73	0.4835504915731972	1.2831892235065867
855070000	-113854.42685795798	-110903.17635471905	-2951.2505032389245	-110903.17635471905	1161.8034647599547	0.04348800322516318	0.36247645863147815	0.06178720535493744	0.017453576991866983	0.03998338647563285	3.1180211071765506E-4	1.1620727999847411	2.328577441338288E-4	1.3624066555276402E-7	1.2980181385192084	-2329.4434564907015	308.42825188138306	125.27040367427554	247.36699101374933	872.6201690177944	479.52071572541456	21	60	12	165	66	0.48328902617848407	1.3138705937947595
855080000	-113852.70452256523	-110910.65797384421	-2942.046548721021	-110910.65797384421	967.6846000055818	0.04419970101504325	0.3611704276198446	0.05880269475578552	0.017453576991866983	0.04352204821763922	3.240039133758967E-4	1.1259179586552155	2.474348885827555E-4	1.6960594197170067E-7	1.371705614680541	-2321.434019866781	404.9712754390978	142.54754930957583	184.80520456459536	840.3569571264418	492.74159574222836	9	72	13	160	70	0.48574728081455726	1.35959832613114
855090000	-113907.17955350775	-110939.44387404001	-2967.7356794677535	-110939.44387404001	963.7813154455795	0.048545260967961586	0.36195161188998093	0.06009488121223059	0.017453576991866983	0.04718625887637075	3.1619306556573864E-4	1.2036310300424367	2.345672093009855E-4	1.5850644102931908E-7	1.3311831550679907	-2333.818023283901	233.67770442168765	148.74252233492237	274.14695795156496	805.2668851441053	488.29297311556013	35	44	26	171	48	0.4876236656723468	1.2908882702885032
855100000	-113872.74738483371	-110918.96265291583	-2953.784731917885	-110918.96265291583	939.9768197564357	0.04565540703602109	0.34832001839916493	0.05883908439704655	0.01850048764104592	0.04179666949446788	3.134287371257324E-4	1.1744188340082231	2.4252439270315343E-4	1.0674243026199624E-7	1.1538589119834541	-2330.2391787426754	161.07864089577754	171.10603075159585	436.17121764195645	802.8734572885008	535.527639307652	71	24	3	188	38	0.4906934985358209	1.370186681428019
855110000	-113890.21758006234	-110919.10269715553	-2971.1148829068097	-110919.10269715553	864.2861980725354	0.04155439333363962	0.36445322019998994	0.058368437966437814	0.016542497059517915	0.045815370018456314	3.198461074103658E-4	1.2096562157317075	2.3303233601597588E-4	2.3524782068828354E-7	1.6165759628916925	-2353.420039062869	142.47686951225992	255.28501690601934	208.6470835924602	801.7938015929201	502.78784074808914	62	1	28	209	24	0.4932480740117499	1.362483743129533
855120000	-113873.32798683229	-110932.26008988523	-2941.067896947066	-110932.26008988523	1022.8820284692786	0.04514211977323016	0.36068617395619296	0.058368437966437814	0.016311027050949858	0.046460684073069455	3.1893228994629E-4	1.2416747451158943	2.2513778108354703E-4	1.2339690527332449E-7	1.2620432276080438	-2345.8687070120295	252.86177424447652	141.56325939142138	731.3506236030203	865.4537002951702	666.645463656072	15	75	114	68	52	0.4920481732566651	1.3420933479811876
855130000	-113901.11325918563	-110944.5613270634	-2956.551932122231	-110944.5613270634	1024.5251407480014	0.04562917647782647	0.34292481085072024	0.05724995274346588	0.01723003660920806	0.04154452764667444	3.120153387427512E-4	1.1784120952771464	2.240536090981572E-4	9.838731678553625E-8	1.1251173771440997	-2339.4236441057933	424.02064808789703	156.86196760654207	874.1151892777178	1139.7312527344889	656.8032952185148	5	89	133	44	53	0.4920481732566651	1.3420933479811876
855140000	-113824.37418837572	-110917.9383514597	-2906.43583691602	-110917.9383514597	1097.849593910624	0.04369579618579144	0.3698976423060234	0.053974091600953344	0.01723003660920806	0.04602865549585859	3.225977590388608E-4	1.1762193681340645	2.2825625254699027E-4	8.516642985728275E-8	1.0898699612320133	-2329.717893833191	300.78743376565075	163.92980471758537	748.7220051041629	1241.2006308077919	650.9821353576181	4	91	139	28	62	0.491608141120075	1.3070932475727217
855150000	-113860.07193408617	-110940.30235361672	-2919.769580469454	-110940.30235361672	1134.3435636513925	0.04369579618579144	0.3465568337253202	0.05757779404111866	0.016667687920204403	0.045037160237259094	3.3364726079776176E-4	1.1612782939468596	2.3370060089808537E-4	1.0937076747836741E-7	1.137907831019248	-2324.2202779914624	228.07827131563587	142.91926129741012	689.7389332832065	1261.6810136830716	507.36765676018115	14	76	139	25	70	0.47589464055675695	1.3070932475727217
855160000	-113843.4014725893	-110907.97150369766	-2935.4299688916576	-110907.97150369766	1096.8054561449967	0.04530788659437086	0.36909962169892613	0.05422102325850354	0.015427308972757353	0.045037160237259094	3.379558792252252E-4	1.168263187206914	2.3356326827723292E-4	1.3657497012024627E-7	1.2472682668340522	-2340.2827756580814	247.96184575964352	138.07811854955517	775.2430432504228	1001.4524533928504	516.1971596347832	6	82	115	45	76	0.4771492922628776	1.2985785262573397
855170000	-113875.6390551807	-110931.50689598292	-2944.1321591977808	-110931.50689598292	951.3459770116727	0.044244942616050296	0.36909962169892613	0.058793366510928945	0.01558621985625678	0.041625196084048605	3.365967764176697E-4	1.1609882280379706	2.422167049372023E-4	1.968972553123109E-7	1.4254937235896434	-2327.8003043603208	307.6988066333968	153.78377349942318	761.8477328507674	1079.200112131872	616.7000709240696	5	85	71	104	59	0.49157596974390727	1.3387509608913142
855180000	-113870.70931858175	-110939.51571596824	-2931.1936026135077	-110939.51571596824	981.5468235903063	0.041509034865197005	0.3546321780258422	0.058793366510928945	0.01558621985625678	0.05006024387105407	3.309740756606854E-4	1.1706411471409648	2.3203241147854713E-4	1.2650286868567235E-7	1.1993819473139273	-2312.2668090416983	193.78179159798003	145.2446321442013	824.32553565327	1140.9312517938004	540.7129246014352	14	78	82	84	66	0.49157596974390727	1.4123188290672586
855190000	-113910.16578816401	-110963.30114662898	-2946.8646415350395	-110963.30114662898	1047.0930710767232	0.043634922787895575	0.3546321780258422	0.059135603701639367	0.015865680567866906	0.04277425722073114	3.487861752342642E-4	1.1665348493646854	2.41138288439397E-4	1.4738562899431964E-7	1.190399105922355	-2314.4311468594647	201.10475845370814	99.91284243197147	168.13070887035022	802.4612088364293	566.022654652495	8	68	17	176	55	0.49157596974390727	1.3132380142375286
855200000	-113864.77621468912	-110965.0565587497	-2899.7196559394233	-110965.0565587497	1016.7145059121722	0.04240626449457493	0.3655542904851891	0.059135603701639367	0.0191102580552066	0.04440110836749829	3.4341493002261133E-4	1.2186111361630403	2.411318863896043E-4	1.429468668351607E-7	1.227577589430513	-2294.884967137849	424.03674938934415	128.56381302185724	159.2314780443188	1020.1519282629395	372.36372516173793	1	82	12	167	62	0.492040487417881	1.217652602573419
855210000	-113867.68533546965	-110943.18334933196	-2924.5019861376873	-110943.18334933196	1141.2926785634895	0.04713134496313245	0.3655542904851891	0.05913598101734193	0.01810317018168124	0.04440110836749829	3.4348290058323406E-4	1.1348311580535826	2.3963912584541247E-4	1.432624563913989E-7	1.2202814251914933	-2315.9647166452887	386.15760728708557	83.31167205962859	208.0995293151097	887.0274378782121	417.5215910389981	20	45	24	180	55	0.4745736058528856	1.2280595774429746
855220000	-113864.53143429407	-110936.48642275698	-2928.045011537087	-110936.48642275698	1260.7704588493941	0.04468222989337648	0.3455683346461518	0.05938752215302499	0.017665810520502145	0.03986450598979453	3.268828747740942E-4	1.1902898065451009	2.3138853217490553E-4	1.4800146285169164E-7	1.2719521063300523	-2303.631800763147	106.06406594219204	90.45907379087927	194.93208366243326	855.9468652084632	451.1409490978476	64	14	17	180	49	0.4762600941249784	1.2036046546389558
855230000	-113909.3810704996	-110943.34867196433	-2966.032398535269	-110943.34867196433	1292.7089053211444	0.04468222989337648	0.36751791812964396	0.05938752215302499	0.017665810520502145	0.04213230980075791	3.273273669397424E-4	1.1557673837558127	2.3057864746300327E-4	1.962365003679239E-7	1.3723978080109407	-2308.31232228282	125.45334359899097	58.119556441336215	176.5834755025735	924.1637897635427	341.21179987305817	59	13	19	191	42	0.4762600941249784	1.2036046546389558
855240000	-113895.68079925963	-110935.50872243413	-2960.1720768254986	-110935.50872243413	1084.5572625157665	0.04507409200345575	0.3768818664967495	0.0583260977981048	0.017665810520502145	0.044918894124103506	3.1778969476943346E-4	1.2134651937589715	2.4415719002663456E-4	1.3091678210976934E-7	1.1759044114248174	-2301.5535549662304	201.02427591788017	113.64169344208591	390.66394359386425	794.6462325674845	457.1200734623484	10	69	13	170	62	0.47815019191939145	1.2036046546389558
855250000	-113881.19426646273	-110934.20095627026	-2946.993310192472	-110934.20095627026	1073.1500575342752	0.04068280452239446	0.3472741647837869	0.05356862498723971	0.01870214197067802	0.044918894124103506	3.2083321106249227E-4	1.1179079292489562	2.3569143177714039E-4	1.2107293230353405E-7	1.138923719100796	-2306.925512315216	425.01376049407514	132.81416964954224	228.41861205222025	855.8819014110419	567.2341509830981	6	69	15	184	50	0.4835894198831969	1.1595717142973074
855260000	-113874.17588623297	-110946.692294536	-2927.4835916969764	-110946.692294536	1008.2380349009936	0.045895359106081446	0.3472741647837869	0.05712062436065113	0.016866142594542704	0.044918894124103506	3.319164891791084E-4	1.0822070701254596	2.49006011118428E-4	1.1041679080251118E-7	1.088127744993277	-2304.991442416862	346.01572926328953	93.63445469559379	176.84266484358653	743.2760781968593	406.4737205621163	14	63	3	188	56	0.4835894198831969	1.3344607414858634
855270000	-113860.9649832867	-110918.18587606095	-2942.779107225758	-110918.18587606095	750.4883980279491	0.04424745062268881	0.366141006071373	0.05489584766289331	0.01723056845496581	0.042264722971778884	3.3759537095827874E-4	1.1130043710492752	2.7003545018151594E-4	1.8697805584945902E-7	1.3473384441732148	-2310.6659281778643	381.24795230571215	102.683983744839	567.7171873057931	848.5732431321572	352.90287077951956	12	68	35	155	54	0.4835894198831969	1.323989696856848
855280000	-113885.45285860343	-110920.72688722762	-2964.7259713758144	-110920.72688722762	768.8580620223411	0.04424745062268881	0.3504702062402312	0.0520510150059636	0.016086663011901012	0.042264722971778884	3.1482508525445055E-4	1.106846747322016	2.477093659230578E-4	1.328125660308141E-7	1.1987993244093396	-2317.489214613664	210.8702187682291	114.84902460398668	381.2571363570147	854.8945062974647	440.45909474902095	11	75	22	183	33	0.49094785662500307	1.323989696856848
855290000	-113915.63349426993	-110944.88518892412	-2970.748305345812	-110944.88518892412	803.5250555772894	0.045595523203659276	0.37975104477133353	0.06385959380543876	0.015672605228784706	0.04294402103882732	3.1214144373826254E-4	1.1317923029606878	2.5644111866330254E-4	1.1485036156403694E-7	1.1382741593251242	-2319.9602095719456	165.70841459760786	100.36645268963322	658.2152171037771	974.4057727724975	533.4891868500073	34	51	27	138	74	0.4661952301422006	1.235651047146711
855300000	-113907.15917735614	-110930.5200315935	-2976.6391457626346	-110930.5200315935	890.4139226378381	0.04567810053341503	0.37975104477133353	0.05964382293509496	0.016760222251029716	0.04294402103882732	3.003435194861789E-4	0.9954982577942927	2.3927160093547935E-4	1.0359164018400529E-7	1.1171428439510616	-2323.984261771298	541.6802640584551	124.95027945868232	435.4444549253009	822.8138962700751	520.9929302274321	7	78	6	204	29	0.4787617696637806	1.1776966643687012
855310000	-113902.3245871794	-110913.39823358608	-2988.926353593335	-110913.39823358608	920.6549687784761	0.046505155490162015	0.3524485535018765	0.05608994887891924	0.017418455227517855	0.04294402103882732	2.980745699730026E-4	1.034200204444719	2.4260542815281112E-4	1.0955075453980983E-7	1.1340945746243454	-2322.74586104362	255.5162523241434	94.17521704317306	187.16100970072563	923.963051922746	416.5421208627467	15	59	9	202	39	0.4787617696637806	1.1776966643687012
855320000	-113883.9556200846	-110920.70953727743	-2963.2460828071594	-110920.70953727743	833.2841712770095	0.04542782537986404	0.3752611595375215	0.058275058519958164	0.020092346119448837	0.04214332822998544	3.1569707639837345E-4	1.095226827086804	2.4054990437806292E-4	1.1411794219003684E-7	1.1592050601108674	-2331.405810809966	537.3822752188115	126.99172774309534	297.4747073279286	857.5960825671892	430.88086222998317	9	66	19	178	52	0.4914224707934485	1.3323921944723383
855330000	-113935.1562140274	-110940.29723691383	-2994.8589771135807	-110940.29723691383	751.5865496057512	0.04542782537986404	0.3511443300429028	0.056908086464900885	0.018575879803777142	0.04214332822998544	2.9543481561108785E-4	1.1355161045226698	2.3521712444777757E-4	1.7971264250841126E-7	1.4522755247487922	-2347.7055994706607	168.80438546534566	123.95814053304568	128.85967835160037	993.8096488057972	654.8245780242366	25	29	40	160	70	0.4914224707934485	1.3323921944723383
855340000	-113922.94931743477	-110928.67565345444	-2994.273663980336	-110928.67565345444	708.1427161588006	0.04542782537986404	0.3686848413063755	0.061466076035596985	0.01887828014530542	0.04585011132287262	3.045873421179827E-4	1.1471720332855921	2.4268352291428698E-4	1.3738412827061405E-7	1.270721319238045	-2354.5747685894376	143.72127252048836	146.0201144952713	512.62581633658	829.8629288541281	730.3542756319682	11	73	5	214	21	0.4937500549507387	1.391845299480478
855350000	-113936.90386585766	-110927.77889184408	-3009.124974013586	-110927.77889184408	768.37509724984	0.04457036594596038	0.3705972353047359	0.062276683088208315	0.01887828014530542	0.04585011132287262	3.0089197117371227E-4	1.0620777941545922	2.3800222297596E-4	1.221963514071013E-7	1.2211926036804595	-2360.0253686108304	209.4974232365408	129.51910232648072	853.2346946872913	915.2509015745867	481.86336865774877	29	50	102	101	42	0.4937500549507387	1.3140431243289856
855360000	-113914.63377722078	-110918.1344777253	-2996.499299495486	-110918.1344777253	742.1439954018064	0.04457036594596038	0.3705972353047359	0.062276683088208315	0.018338545016880974	0.04116523011154137	3.1525525135618344E-4	1.158824917889821	2.616975144926977E-4	1.7115306704170123E-7	1.3157175061219606	-2325.095017212929	443.3203754588343	109.996676284177	591.939955878424	1116.2501756943414	393.1638575460677	8	76	21	160	59	0.4979954868752979	1.4599036810561956
855370000	-113942.0098130613	-110918.31513456139	-3023.694678499921	-110918.31513456139	725.2226312597395	0.04159161182950098	0.35538198919699204	0.0569094933074819	0.01608295120050029	0.04116523011154137	3.022403618063689E-4	1.0978506754650694	2.6379906568727067E-4	1.9337996278739619E-7	1.371888833848842	-2316.468766102915	173.15337826029796	110.39698272074025	440.66453448650196	1090.5682139692792	475.53765054087455	22	60	47	131	64	0.4979954868752979	1.4186354812241284
855380000	-113895.54043981276	-110895.63003580204	-2999.910404010718	-110895.63003580204	826.0427087234489	0.0455970460293729	0.3687962627001458	0.060343126316306714	0.020589495058122444	0.04116523011154137	3.0463962916385545E-4	1.0978083038861841	2.605271225834891E-4	1.1837916350248856E-7	1.1245152072134281	-2306.1865068952934	299.0770626630662	128.43847846206364	577.0788859440103	944.4862425148731	389.341678000658	11	72	60	116	65	0.48342965468261634	1.3264397053345645
855390000	-113903.81682253093	-110923.60615992713	-2980.2106626038076	-110923.60615992713	752.8654851204639	0.04499721470445628	0.37580126864881414	0.060343126316306714	0.020589495058122444	0.04765447749331214	3.0188638680884344E-4	1.155893441521434	2.5937670806176034E-4	1.246358814857022E-7	1.1896114949944088	-2306.0283492696353	601.9618957705939	128.35690677032588	516.9883855280243	1196.1838697811786	279.3406310535133	5	77	47	131	64	0.49621037139721097	1.3264397053345645
855400000	-113941.74451190406	-110957.2065427201	-2984.5379691839653	-110957.2065427201	775.4613507629891	0.04499721470445628	0.3598849142300053	0.0573236085594103	0.016287886090380097	0.039286105997301424	3.1260231203919167E-4	1.083697596886709	2.541845622727891E-4	1.8911277769297022E-7	1.4007148282579482	-2317.991156401676	290.2636218340994	111.20525294188369	443.9315718173883	1098.2170487432352	424.06756662300415	13	72	41	132	66	0.47943091253671855	1.3022108983368486
855410000	-113960.67928898927	-110953.77282122672	-3006.906467762549	-110953.77282122672	714.7599285656686	0.04637262019529284	0.3598849142300053	0.06724742181418884	0.01805651816809381	0.039286105997301424	3.01341440504694E-4	1.1124285525927282	2.5159901551291726E-4	1.5081644152835433E-7	1.3123259621171808	-2334.102934423603	250.18274348681578	120.72512051641513	366.30232047896885	894.3062001758343	417.21212574374374	6	79	30	173	36	0.47715445025790476	1.224988621800026
855420000	-113923.320472338	-110945.41414176056	-2977.9063305774434	-110945.41414176056	789.7848848374995	0.0454278901787872	0.3462512779378104	0.052770342382483675	0.01930065494058105	0.0403095930018268	3.0990369892749714E-4	1.133943819306037	2.606160443763129E-4	8.395241270755019E-8	1.0085943832759579	-2316.8376334080194	381.51707224439815	136.05402334816836	459.00028437644676	997.4015785644827	400.4527751324731	5	81	29	144	65	0.47564767252579215	1.224988621800026
855430000	-113936.95738406436	-110929.18748084645	-3007.769903217903	-110929.18748084645	859.3335859137587	0.041175715353237115	0.3462512779378104	0.05926636611769466	0.017415964884202408	0.042835448208234525	3.17250610096013E-4	1.1713853368710225	2.6381735746974674E-4	1.2365362470236884E-7	1.144103299116089	-2331.0867721350614	232.84613769183088	156.47688117717277	644.02494764685	1044.6369676764543	465.89829394907025	14	69	29	148	64	0.4764445124790249	1.2987442178292048
855440000	-113913.54301306707	-110939.23947765278	-2974.303535414294	-110939.23947765278	784.9770554309296	0.04395540051279939	0.3462512779378104	0.05520314950908772	0.017835732835425305	0.04025083043310628	3.0467580141011277E-4	1.1060309812101927	2.592632650020922E-4	9.793964494547876E-8	1.0917116733052772	-2320.5521710417956	176.08378162504712	111.54141708742291	709.6410498520875	1102.0414820062676	557.6608443490253	25	61	43	125	70	0.4764445124790249	1.1233113781615327
855450000	-113933.07913597148	-110962.48460470687	-2970.5945312646127	-110962.48460470687	791.5989637792944	0.045900854814298786	0.3641779747096549	0.06051301619649043	0.018228350897293726	0.04587787315086227	3.1092874912020025E-4	1.1220782387614023	2.532843015133523E-4	1.0209099402256035E-7	1.125048406589975	-2336.949395193834	157.3799372968107	117.10209227782944	803.2315361021199	1105.455872343396	391.36416829591656	50	29	71	101	73	0.4710563874721242	1.1803834302660177
855460000	-113930.58182052452	-110951.60671038588	-2978.9751101386337	-110951.60671038588	841.4897223808836	0.04192537673438704	0.3678923408638789	0.0617226733518922	0.018623948186799928	0.042981006447266455	3.1813307520368227E-4	1.132773138809583	2.6017718965637345E-4	1.1810323874475855E-7	1.1529482173458674	-2329.5632969637677	164.870220964782	409.07808803617905	504.9063444493746	1220.9754655829238	366.89403192920383	83	2	36	135	68	0.4705651539187357	1.2134560385960567
855470000	-113918.63600996808	-110944.21484428323	-2974.4211656848483	-110944.21484428323	852.1322625848172	0.04161336485098877	0.34867731808943364	0.059320301815334237	0.019499305969499225	0.042220056697867915	3.117761704420418E-4	1.1298199795246031	2.6252314510129336E-4	1.5438307166293159E-7	1.2792873269918612	-2314.793641989262	144.3957642317905	113.72912842024645	469.2293330355919	1340.779964020091	324.4772274168793	64	21	44	127	68	0.47230969826781255	1.1682611427161502
855480000	-113875.77781278615	-110909.06905255525	-2966.7087602308998	-110909.06905255525	837.980749804938	0.05024338643213617	0.37149580162907364	0.0555710779391241	0.019499305969499225	0.04102996633699464	3.280795047828404E-4	1.1856256815552937	2.6059137165149773E-4	1.6471330497647937E-7	1.3194039492861191	-2327.707559892686	202.26616485146653	153.56938262478718	658.3812367330777	976.9168881194815	309.28491420261395	24	56	32	141	71	0.4738498519944885	1.1682611427161502
855490000	-113929.7980265373	-110923.53557079902	-3006.2624557382737	-110923.53557079902	1066.235999760241	0.04394880540602609	0.3487872707047646	0.061850232687798816	0.019499305969499225	0.04247318673365034	3.105381351545021E-4	1.1618582010003655	2.4337639281416556E-4	1.0999631138117063E-7	1.1179894245658786	-2332.840872577415	153.77481434735324	523.4996924404958	513.4721010091505	862.2811150354071	419.29891723383537	76	17	7	161	63	0.4651469813722357	1.132938979913441
855500000	-113897.44924132623	-110908.8209807106	-2988.6282606156283	-110908.8209807106	1063.2167037647687	0.042943317620413556	0.3487872707047646	0.061850232687798816	0.016360498769092985	0.04610652779996542	3.119680643714204E-4	1.1591571888722554	2.5352554805593207E-4	1.1623253081665941E-7	1.1395554804381824	-2316.893671311745	149.88055677489854	444.74370998293364	510.46997504620526	949.4227808609492	414.9677138051939	84	24	13	148	55	0.47758944944493653	1.1468996267036335
855510000	-113891.15761354315	-110917.9122024342	-2973.2454111089437	-110917.9122024342	1208.8945927814486	0.04587822441533758	0.34632738463734253	0.05721482255884151	0.019383810970554985	0.044627727789841	3.1869674795916844E-4	1.1394664418364244	2.477801829328471E-4	1.2595184615343267E-7	1.1970191729167894	-2324.720578826314	179.38889190198532	370.7294927595248	678.7511110927721	951.7124751771414	344.21307362504695	83	8	38	136	59	0.47888997735830463	1.1841481934460256
855520000	-113920.38682813049	-110917.4965395856	-3002.8902885448933	-110917.4965395856	1344.110162971276	0.0404544372621224	0.3410805271658477	0.05309932821310971	0.020449260004481266	0.043044271766259266	3.0903373699540585E-4	1.1377843973928226	2.3548199558447841E-4	1.612671042098653E-7	1.2921270377916936	-2322.751783296247	185.01081233002137	307.5468387723705	747.7656764400728	1016.1925038966413	460.592741518929	80	11	45	125	63	0.4785697684430712	1.2524666589456566
855530000	-113911.20499486697	-110922.33630706691	-2988.8686878000603	-110922.33630706691	1336.8572442426246	0.045060304869662386	0.35938298119619083	0.05392783267255713	0.01680686873570288	0.0432363448950668	3.121190226139518E-4	1.1709809654808596	2.3790703773554408E-4	1.4329038985079448E-7	1.2430421955469184	-2319.4286654368343	150.72679628802533	638.9295862628007	435.2244151559174	1168.3343856889235	338.9820847229108	92	23	11	131	67	0.4807706105676053	1.2764447692879324
855540000	-113929.68548480839	-110934.64637728072	-2995.0391075276652	-110934.64637728072	1236.7574204568666	0.047183613058667535	0.3567488606276957	0.05392783267255713	0.017476144916622714	0.04546228606013475	3.064904438360974E-4	1.13323632118047	2.4218612338187945E-4	2.2532576453571097E-7	1.53652683411421	-2321.9022211157862	166.7477863303477	572.1469503367201	1414.6931077917266	1041.4430344931163	353.4022710738917	78	64	20	94	68	0.4674292865749864	1.204068073978811
855550000	-113904.86028469155	-110940.12079058147	-2964.739494110075	-110940.12079058147	1208.1144503634537	0.045651657941313144	0.35860069843855535	0.06029064334204947	0.017319259931346385	0.04244619756001963	3.1336112831818345E-4	1.151728537555978	2.4258301210219893E-4	1.9651861864810967E-7	1.4557574408069356	-2319.9879578487216	121.28504898458597	528.9220057201868	1675.2580400666193	978.5348356311428	403.0334364513129	91	57	8	104	64	0.4810455341479503	1.2361534135177152
855560000	-113922.7211037928	-110919.13787927946	-3003.583224513343	-110919.13787927946	1416.391451521789	0.046113034651586206	0.35860069843855535	0.06029064334204947	0.016161175081398155	0.04570711891532002	3.079275989733514E-4	1.1426129348916656	2.297185927548484E-4	2.1446035911190023E-7	1.4668015577504983	-2333.770667830044	161.49748333471285	480.58489737850863	992.4515669231283	511.9213954103275	477.70393044502646	88	48	128	27	33	0.4810455341479503	1.3420320523212417
855570000	-113940.27928702737	-110938.77369094682	-3001.5055960805507	-110938.77369094682	1284.6829313917592	0.04304642556559633	0.34967611774899116	0.05622130241319492	0.020212235268369124	0.04053031775192908	3.22187657456374E-4	1.1586672205499737	2.4222473822098307E-4	1.3779389457832075E-7	1.187680442850893	-2332.860412351992	148.08507428570212	718.8284270925354	1160.1143412547692	533.3563150317741	729.814043866541	89	93	82	54	6	0.4890743716875503	1.4370360056098463
855580000	-113883.94185386365	-110946.74667543435	-2937.195178429305	-110946.74667543435	1316.1862601844302	0.04398206813132201	0.36569925787434404	0.06459766527748055	0.015331504185429069	0.043989360903713824	3.191411436309882E-4	1.1217719549935614	2.2848627401628828E-4	9.773911170444566E-8	1.1286202434153032	-2336.8514710065783	184.25845098384832	649.5475017524025	1062.5119430750105	219.16297020286328	470.069331921979	91	38	130	11	54	0.4952404217935058	1.3923882441317
855590000	-113939.39070182886	-110956.90662692158	-2982.4840749072696	-110956.90662692158	1362.8874144729507	0.04337526211305692	0.3550976942065556	0.06459766527748055	0.015833654252293376	0.04586934206285719	3.317773162556441E-4	1.1645929676117162	2.357752123136066E-4	2.1532703357701281E-7	1.4179576394414726	-2335.3813822266266	165.36230433026077	511.1316788465181	1088.7058550651932	424.9913048203731	431.5254707713895	81	57	116	4	66	0.47693274748072356	1.3619997995330975
855600000	-113883.00537857326	-110929.3650307231	-2953.640347850159	-110929.3650307231	1526.3227284004786	0.04337526211305692	0.3547321845566621	0.05534368924010005	0.01914885154998885	0.0415907531133456	3.229758997355517E-4	1.1242695072282307	2.1860495489906833E-4	9.98893420873043E-8	1.1191278447265367	-2352.4246013361785	225.0158029956743	488.8848701703882	1473.7163456998621	1786.319155365049	390.33888686375485	92	39	109	13	71	0.47742775580190394	1.270722929621989
855610000	-113875.66581104958	-110932.7228946239	-2942.9429164256753	-110932.7228946239	1511.8619556988256	0.04137130714906444	0.3597767122251341	0.05939325177526934	0.016930491098192238	0.04104589857079027	3.345284320846275E-4	1.1630338876623474	2.2112029267913906E-4	1.49499518037146E-7	1.3025501372246016	-2346.815167916334	172.77208935670325	472.84045742394517	1363.5491749701398	361.73280544233376	520.6826773141704	92	31	130	5	66	0.4805626467445789	1.279650856034725
855620000	-113890.8395216821	-110920.76883199802	-2970.070689684066	-110920.76883199802	1454.7995251997622	0.046278991688173225	0.3476000320698406	0.05096243077577132	0.021030650011239597	0.04200552563505884	3.0948825843873516E-4	1.1549499406488661	2.1051359529589302E-4	8.081045803207944E-8	1.0403730679959002	-2355.4873601294607	204.25081470988238	555.3270927336366	1153.391779952437	1314.687583319537	417.4693304165865	90	41	123	2	68	0.4817476740119819	1.1995818250147494
855630000	-113952.98876093958	-110939.37240578765	-3013.616355151931	-110939.37240578765	1410.0634270493713	0.046282872933979806	0.36922020503910646	0.06311869524446301	0.020212564413989078	0.04200552563505884	3.1479176108327727E-4	1.1659887613853663	2.142140949500332E-4	3.95776327088043E-7	1.9755560218414452	-2359.5636163331214	168.64751185755713	680.5470129773363	1055.3374519445588	755.6103733774011	460.3406684544779	93	22	139	27	43	0.4802604721078023	1.3019542789139493
855640000	-113881.83328332279	-110903.48697738512	-2978.3463059376686	-110903.48697738512	1497.193523704785	0.046282872933979806	0.3808783623262921	0.06311869524446301	0.020268725917541117	0.04242637283563444	3.1804504579663784E-4	1.1669911745403285	2.0299901489417147E-4	2.5982864078512983E-7	1.6924905200560116	-2363.024617574487	155.63410632365157	356.24680869244276	1062.1122021224676	1347.050807129672	432.93855374164156	87	13	112	40	72	0.49662122508628387	1.3019542789139493
855650000	-113852.2118773534	-110915.69086839713	-2936.521008956276	-110915.69086839713	1481.9716012049903	0.04316360349893185	0.3885111953695506	0.05803375632393458	0.01806368216237938	0.04242637283563444	3.2125174865739047E-4	1.2081798607710668	2.0159548569929737E-4	1.0141959640123668E-7	1.1754144940774762	-2363.772254282963	165.38501990809323	913.2767284635553	1016.7722688818914	1087.3016928576005	558.6239537602816	93	10	83	68	70	0.49466665818607414	1.429199068045907
855660000	-113845.34067012761	-110915.74367309567	-2929.5969970319447	-110915.74367309567	1548.1547974185196	0.04190114082967702	0.35924575570173656	0.0537217008590151	0.017829088525795758	0.043377389802873326	3.242801399563186E-4	1.1801358427135697	1.999867004049188E-4	1.2050931786891323E-7	1.2799723252032837	-2370.2564569579463	158.2836193341639	358.808466539765	967.1164326143748	1505.9440083322543	466.29065519877844	90	9	133	24	68	0.49466665818607414	1.2902582546314718
855670000	-113825.09172153937	-110911.97011431034	-2913.1216072290235	-110911.97011431034	1336.8229545177953	0.04525632422568182	0.35924575570173656	0.06172384357946122	0.017829088525795758	0.041408763289648536	3.441898421895362E-4	1.194309559690795	2.1352916759518332E-4	1.176996602073174E-7	1.2193792146077065	-2367.7615149186336	162.80619731176017	760.7722764959534	1268.5405835739602	255.63192971599867	587.6870469396016	94	24	137	16	53	0.4827782690106931	1.3455631054959298
855680000	-113848.59108653339	-110912.72388307129	-2935.8672034620986	-110912.72388307129	1446.6623308595424	0.04073536177664429	0.3545816698965635	0.05778390587460524	0.018129487570922743	0.041408763289648536	3.3503877835174705E-4	1.2116692411901362	2.0607304390780505E-4	9.661845149692675E-8	1.1342734636312164	-2374.924578267889	196.6033166318296	1000.7278912665953	998.3939411567395	720.5891835112076	597.9262473159858	90	44	135	15	40	0.4875994366553499	1.353155047788503
855690000	-113874.51214686433	-110922.21372409485	-2952.29842276948	-110922.21372409485	1585.160761930643	0.048052706810327195	0.3735292985387141	0.05778390587460524	0.018129487570922743	0.04479375953099092	3.3223948706187257E-4	1.2278973201059553	1.964972360118341E-4	2.8816453340033306E-7	1.828224048201418	-2381.0359115944734	163.28552364710455	705.1959710033856	1101.7866112089894	1072.9085072656203	570.9711506253332	80	28	157	13	46	0.4875994366553499	1.353155047788503
855700000	-113846.63795939978	-110914.03401619215	-2932.603943207629	-110914.03401619215	1691.092694698641	0.0447960131294461	0.3583440981579185	0.059503495766072646	0.018910015328242883	0.043479007789388444	3.384693509321572E-4	1.269988437342874	1.9402232622673496E-4	1.559216408835022E-7	1.38465155608909	-2376.563413402149	150.5593682090864	691.6889772702104	1102.276964379975	893.1053868741461	476.47915361632056	92	47	64	84	37	0.4888368241088654	1.353155047788503
855710000	-113898.02101208664	-110931.13752456922	-2966.8834875174257	-110931.13752456922	1721.6025380331348	0.04195685846163891	0.3672894790920688	0.059503495766072646	0.018910015328242883	0.04256115610793307	3.126068358565375E-4	1.191042155060543	1.973475568550179E-4	1.1473533992696191E-7	1.1956983204607383	-2355.4969261288734	200.9362005828452	1064.9703169352426	1236.131179808551	819.548100925402	606.9452663596576	95	57	84	29	59	0.4888368241088654	1.2086574053458976
855720000	-113851.42505373088	-110909.75832842109	-2941.6667253097917	-110909.75832842109	1775.0166244274014	0.04288856556693978	0.35497318018272966	0.059503495766072646	0.016624977783337304	0.0421624373117277	3.3028955259074817E-4	1.211797318483192	2.0163355688761716E-4	1.2236469773591973E-7	1.258278227802636	-2373.280627307862	216.18179714240495	747.8537709348922	1068.3846721438417	1183.2251275618707	590.2263294497131	86	59	70	40	69	0.4888368241088654	1.2964655348597176
855730000	-113854.67938021274	-110910.10004758208	-2944.5793326306584	-110910.10004758208	1773.0829557233117	0.045492082969164495	0.3771010764567507	0.059659464045093355	0.019047589824485362	0.0421624373117277	3.3394351959967634E-4	1.1861831886135925	2.013966338662118E-4	1.2507474168640613E-7	1.2439803260859024	-2368.9607278263775	192.4029658204863	622.8854795143567	1178.4246856380807	825.5784711150436	501.69896369017323	91	59	75	61	38	0.4965942051053388	1.459577808565231
855740000	-113879.82502871408	-110918.33591851273	-2961.4891102013426	-110918.33591851273	1908.256506874422	0.04408016239881266	0.371013454096593	0.05441877337000663	0.019047589824485362	0.0421624373117277	3.2801741168087196E-4	1.1807600188724374	2.0101100503943528E-4	1.410557126432356E-7	1.27234326416847	-2350.1856503125505	171.5818688805318	668.5353288558201	1031.1772312039182	1200.9226537040383	445.20420064314453	92	56	27	92	57	0.5002712921340696	1.3156192643947544
855750000	-113901.42451694912	-110910.78178815397	-2990.642728795148	-110910.78178815397	1829.7682104350804	0.04757474991913542	0.371013454096593	0.0546164098671207	0.01723060045479474	0.04505864364301437	3.1435049704579376E-4	1.2318625083237038	1.9111960956673315E-4	1.6047305706516826E-7	1.3603782258240522	-2361.813120733705	189.77241447322868	809.9624442605683	844.3377968512133	672.4190737938654	659.4718523876212	90	66	110	7	51	0.5002712921340696	1.367499430923551
855760000	-113891.2594566273	-110915.74854304532	-2975.5109135819744	-110915.74854304532	1841.1367049503647	0.04373093150034703	0.3721471680145128	0.06360919187758705	0.019925378402508454	0.05065625702037168	3.126517527294924E-4	1.163407558722595	1.914708226704278E-4	1.2860188892672447E-7	1.266068302756229	-2363.3007541310117	183.1203211061118	709.2624633604927	1169.7402142727296	353.3041394853304	768.4612399698087	97	3	124	14	86	0.5002712921340696	1.3727205662179571
855770000	-113888.21612974371	-110897.79693356439	-2990.4191961793254	-110897.79693356439	1926.916315825241	0.04142058664206735	0.3721471680145128	0.05753870345078491	0.019925378402508454	0.04254385413327395	3.082028859628803E-4	1.1664856352789603	1.9129061301121492E-4	9.869021940418056E-8	1.1102816962600308	-2358.6995553576617	187.6971904296216	678.9107681088559	939.3048730390933	617.9714571635761	422.2613765230787	91	33	151	30	19	0.5002712921340696	1.3858689828756972
855780000	-113905.18143433295	-110922.18022093548	-2983.001213397462	-110922.18022093548	2051.7738691542486	0.04142058664206735	0.3721471680145128	0.06175144390495946	0.01612697379580901	0.04850116463058743	3.146899120341427E-4	1.1122813230701518	1.879315251676801E-4	1.36355925240773E-7	1.2645820403553345	-2359.7947816448773	144.05565079515065	182.80567269701524	930.5853245647052	925.847394171726	589.1099710953301	64	21	139	38	62	0.4909149166538533	1.3200699648026826
855790000	-113903.04061565938	-110942.0817779521	-2960.9588377072846	-110942.0817779521	2024.5280191392878	0.04379780703182879	0.3504073904279498	0.05921309099152041	0.018256771570226166	0.04362861068416818	3.3151067669762077E-4	1.1481685814481255	2.009761105060257E-4	9.716893421482287E-8	1.0638824573650958	-2354.7251567551866	193.59138251863558	256.93221399678004	1137.219683662526	759.5402572713174	612.7770300709208	58	35	76	89	66	0.4829443416759286	1.3143741614477582
855800000	-113899.15986180991	-110944.85981643891	-2954.3000453709988	-110944.85981643891	2260.138229593755	0.048878296619262865	0.3671899403827793	0.05824900186428919	0.018256771570226166	0.043347497688698465	3.2163089372274245E-4	1.1221596350399856	1.8735230403483686E-4	9.138684807242193E-8	1.0787794752604007	-2356.682759423573	177.8065825576075	233.88956476353763	979.7958750408155	692.7266707753028	661.1312718255107	90	4	99	56	75	0.4829443416759286	1.3189260104441878
855810000	-113846.78792712347	-110904.89633952962	-2941.8915875938565	-110904.89633952962	2177.8046984364364	0.047325703691640325	0.3674133663417889	0.05889400785153942	0.018256771570226166	0.042775931695738005	3.274826046089593E-4	1.1735346009978316	1.8960245582740686E-4	8.338512836930667E-8	1.0498439390112746	-2359.23950785353	155.22749348988012	872.1638474180907	1098.1071402559953	782.7894635620921	520.299240073134	87	56	122	28	31	0.4848266543711081	1.3290606606710078
855820000	-113899.87003779595	-110942.55639848665	-2957.3136393093055	-110942.55639848665	2222.0894043671547	0.047325703691640325	0.3710665645256531	0.06119901008759803	0.018256771570226166	0.043161335283917565	3.2113402662754917E-4	1.1340759198953645	1.8644227395304253E-4	1.4017658340262398E-7	1.3067357483025437	-2361.3245362411158	154.1088456240425	708.1700109885104	909.5123059438779	1087.440852163334	650.0297165439403	85	4	160	7	68	0.4785795511301415	1.278310883418435
855830000	-113900.88555946798	-110935.4158229945	-2965.469736473479	-110935.4158229945	2277.6542414101596	0.047325703691640325	0.36077624936132346	0.05714063617049105	0.018256771570226166	0.042055147330659695	3.2367931553317386E-4	1.2060055332049848	1.8179926118037587E-4	1.834825353212474E-7	1.4572854916359579	-2364.243854618182	161.1560417634912	671.2888658884351	945.1508328312923	547.016561413955	617.5172915692679	85	31	157	18	33	0.48026247731017857	1.2194450162568262
855840000	-113909.06419495636	-110939.73598453352	-2969.3282104228397	-110939.73598453352	2356.8433067385995	0.04381325598636052	0.36946699660847576	0.05758406280145068	0.017265404225444918	0.045506769483040936	3.112034351733652E-4	1.0797498008970212	1.7396829723264126E-4	1.0380956563339576E-7	1.1878386793933084	-2373.718156549179	177.46266789728452	1038.5641819437526	975.2460458253578	770.8995098360573	918.0278947470044	88	7	203	20	6	0.47869659336517495	1.2194450162568262
855850000	-113881.72977784285	-110908.73116648164	-2972.9986113612044	-110908.73116648164	2382.742501453778	0.044333894696563354	0.36087382569072846	0.06043694240093345	0.015691131693798755	0.045506769483040936	3.0590214923916783E-4	1.143425493754917	1.767149594987852E-4	1.123672438562644E-7	1.1952317244067572	-2357.1458187023018	154.81075935952288	720.4483360437149	1019.2209389675552	721.4692463460985	519.7410419282977	90	20	104	75	35	0.48584444287628986	1.3011839061162054
855860000	-113898.67068386337	-110927.83834538364	-2970.8323384797213	-110927.83834538364	2398.099550310211	0.04593870866824365	0.376403005411683	0.060965323998453946	0.020098488722275536	0.046395345573731914	3.073505310772564E-4	1.0503410746434727	1.7234151567830055E-4	9.729527347639097E-8	1.1387824681660608	-2361.8027997799363	163.17567420695642	795.9919051998572	435.02183082315145	628.8731636891861	838.2484601684353	86	169	3	46	20	0.48584444287628986	1.3011839061162054
855870000	-113889.20158673594	-110917.65433213787	-2971.547254598069	-110917.65433213787	2565.8424144922624	0.04593870866824365	0.35990915983204597	0.060965323998453946	0.020098488722275536	0.040856927353417026	3.0908010085684814E-4	1.0976684778296488	1.7223265060698119E-4	8.277765940509934E-8	1.0403410862988884	-2346.5785900559013	142.1965784540699	890.5767628776266	1102.206013602852	1376.1985410771697	663.7871491826605	89	92	41	2	100	0.48584444287628986	1.3314609753465747
855880000	-113839.90472299872	-110893.61371387141	-2946.2910091273066	-110893.61371387141	2432.8754399006843	0.04593870866824365	0.37233908603598304	0.06347363600169438	0.018555938535078878	0.04346415739000476	3.1227956187271865E-4	1.1699467310759792	1.757885880312123E-4	1.3384078976258793E-7	1.2970263180755544	-2348.0738342428604	113.72797196701204	289.1577499182087	576.5978323094855	1068.5584094563158	812.9995866903312	82	3	18	117	104	0.49002023034858794	1.3818760042049005
855890000	-113892.10001302088	-110966.46020155906	-2925.6398114618137	-110966.46020155906	2430.7685349561298	0.04392440782327943	0.37233908603598304	0.05764300597627168	0.02047055021838263	0.04533391381291198	3.0977762380120206E-4	1.143107287684485	1.6878255103097828E-4	8.953773167915566E-8	1.1576122101183461	-2368.624221164646	145.88915633312467	427.07978379229513	970.0280208748567	947.4524700679898	669.6879854390556	79	16	55	89	85	0.4828028221215416	1.1892859780942449
855900000	-113880.79461992143	-110933.10137140984	-2947.693248511596	-110933.10137140984	2391.260469294025	0.04582215350366765	0.37026263394993447	0.06236890993072006	0.015717810223198975	0.04302455417549692	3.1223991677198804E-4	1.1494205647567284	1.6994260801586728E-4	2.1604078982861657E-7	1.6512619289721848	-2363.550053884093	137.17511641853216	464.89018998879556	918.2192176499472	835.8275094262308	624.6397365308982	79	26	110	44	65	0.4828028221215416	1.1892859780942449
855910000	-113884.40807063175	-110914.12514734054	-2970.282923291205	-110914.12514734054	2199.7340718907158	0.041573519278180385	0.35503300299251217	0.061465493816873766	0.01598121769932088	0.04302455417549692	3.3174719109262514E-4	1.1799817020010626	1.8508083688263473E-4	1.9814174417033068E-7	1.4042235757011523	-2343.12108771845	160.25720224146866	568.4432887310207	795.8360877032384	1161.0164289614856	777.3465546648583	78	30	35	81	100	0.467006229062138	1.1831568207265408
855920000	-113914.84845019216	-110949.99688480569	-2964.851565386472	-110949.99688480569	2401.562573798512	0.04443716134521921	0.3555695235861444	0.058642625651340256	0.01598121769932088	0.04137855640249911	3.327936005695711E-4	1.1626329434464844	1.8197512168395324E-4	1.4967673607348254E-7	1.2528360991229144	-2338.637221968625	181.2539476744414	729.1785642371855	1171.5708880583122	374.75493290425334	850.4901232257487	83	87	16	22	116	0.4708905009643534	1.2315781274744402
855930000	-113937.43219148903	-110953.13751727654	-2984.2946742124873	-110953.13751727654	2471.2985077551343	0.04443716134521921	0.344010971783117	0.05867756143865927	0.01757251192747919	0.04137855640249911	3.1784412991671493E-4	1.1371956113129136	1.7988883534673935E-4	1.642987313143706E-7	1.3130663481080833	-2334.2829143638064	154.60664980958222	459.0162802568205	1149.9712402773043	1381.0890169822035	681.2648618048748	82	23	22	53	144	0.47645826749832226	1.2315781274744402
855940000	-113921.19242191082	-110953.81583103751	-2967.376590873301	-110953.81583103751	2261.775711094372	0.04294531844619504	0.36723760736332833	0.05867756143865927	0.019305822354184664	0.04696482993424341	3.154506921177134E-4	1.1357273982625469	1.7515142143877455E-4	3.412011260038316E-7	1.8524923626420264	-2330.0913749654997	116.35662483628914	181.8961519998843	616.5028462283291	878.1546928819293	562.9014077570126	61	29	8	149	77	0.47645826749832226	1.1526963722171204
855950000	-113901.73568042066	-110945.93550062025	-2955.8001798004143	-110945.93550062025	2404.949487265122	0.041044638629563035	0.36496328420804786	0.0593557968435597	0.018069650826062676	0.04696482993424341	3.1127423749977804E-4	1.0766525867434935	1.7697531933546907E-4	1.3808059672504704E-7	1.2763710532632253	-2334.561417984772	154.39410620657353	283.8692980521012	106.9943930166615	792.8753864808289	685.0262962997743	66	17	6	102	133	0.4883300664437479	1.235791324257034
855960000	-113852.23710451902	-110923.53810045899	-2928.699004060035	-110923.53810045899	2331.67328832554	0.038328189268133576	0.36496328420804786	0.06245135709791213	0.018069650826062676	0.04413537153421426	3.3561862495729396E-4	1.1508447416078809	1.916907786879243E-4	1.4919280022633117E-7	1.2733086667655766	-2329.2486118028423	248.1548455777506	113.71015640325588	607.2667328852658	845.982250635396	621.3019001589149	17	65	3	148	91	0.47570901452089825	1.3050689970896587
855970000	-113868.51069851765	-110924.18659151132	-2944.324107006336	-110924.18659151132	2255.467997491369	0.046382081109165196	0.3518721486439623	0.05223784902049081	0.0180260427693384	0.04309595365614182	3.307259388922479E-4	1.0877451716873756	1.969426153459955E-4	1.4431592815463427E-7	1.226465749894446	-2316.0758867006643	184.43756825058773	111.72585502134864	326.0190441004396	759.8860456889001	529.937020592989	50	33	3	206	32	0.4771020417631077	1.2532974409462136
855980000	-113887.73090168055	-110948.42781597655	-2939.3030857039935	-110948.42781597655	2251.948469595427	0.042663241079216874	0.3518721486439623	0.05709171091545047	0.0180260427693384	0.04460935102128314	3.213149953502656E-4	1.1277875784932205	1.9136283009803424E-4	1.0798114393854171E-7	1.1371049320806186	-2320.87133868765	223.27045450113377	128.42407746407497	295.2719716259844	889.3204724794704	597.4285401059774	7	73	9	133	102	0.4761035914598954	1.2925918734689719
855990000	-113897.88447411095	-110926.96908226413	-2970.915391846817	-110926.96908226413	2303.427190001298	0.04557749895423152	0.3518721486439623	0.05377506738240798	0.019168867642388464	0.04460935102128314	3.18842710059833E-4	1.0863523330744727	1.9155524693934096E-4	1.8419746024888768E-7	1.3582395474254088	-2311.1220042896825	199.1655613081618	105.10872684856493	557.821513477244	812.4556116320013	688.6370152381925	11	75	8	97	133	0.4807824985018008	1.2476427862591213
856000000	-113866.8565005955	-110888.5263557236	-2978.3301448718976	-110888.5263557236	2224.6763468422378	0.04400210861994487	0.3652275052672055	0.05978427840584017	0.019168867642388464	0.043352709905321855	2.981808402659284E-4	1.100480765696802	1.8356308042421194E-4	1.2699177564665363E-7	1.2389528580144649	-2330.1105608419325	144.6817512982461	235.81249877277992	463.416540661997	805.3373788025477	803.200215967672	71	10	12	92	139	0.4871590059142827	1.2993091030970596
856010000	-113919.35824029725	-110916.48722446717	-3002.8710158300796	-110916.48722446717	2256.131158914066	0.04400210861994487	0.35641883219610165	0.05459191011093572	0.018939579215030474	0.043620291320229834	3.003564360289383E-4	1.0956055704694871	1.8830195219993436E-4	1.0502062604947771E-7	1.1061462107519366	-2332.310617488616	154.43018419718624	137.50632659190896	821.8728741080482	869.60644630283	416.2180715814405	37	45	112	109	21	0.4821900759574752	1.2187407410172368
856020000	-113934.03175813843	-110917.81264142564	-3016.219116712792	-110917.81264142564	2217.4945875032213	0.045859074035083124	0.3623547603635493	0.05661308930348593	0.017443752777646974	0.04252900925002011	3.0535368420074734E-4	1.1279000717342156	1.886959590417993E-4	1.5234322931871974E-7	1.2580459294016304	-2331.5241677985555	172.1940611863529	141.59271441367136	443.11294422424294	753.0885612066852	798.1128726127098	9	70	6	220	19	0.47042951874974714	1.369266393301589
856030000	-113929.06171202651	-110930.72944680098	-2998.332265225533	-110930.72944680098	2269.5179361096716	0.042827317423780334	0.3608447100864438	0.05489636984405526	0.017443752777646974	0.0437767255440496	2.98191512366335E-4	1.1161617649088136	1.7924159556009176E-4	1.319957045829931E-7	1.2363557269296146	-2330.82337638654	329.22429234787796	154.3326502348437	414.001927885145	795.9947185196426	877.4469840324193	6	75	8	230	5	0.4958844736755099	1.3538363150247144
856040000	-113911.56174809884	-110917.88144484181	-2993.680303257026	-110917.88144484181	2268.1841940752174	0.041657164783754495	0.35233797891580065	0.05865921413085651	0.017809172097197234	0.039633275757050314	2.949755464396345E-4	1.1059889521545165	1.83456051300927E-4	1.2681118844826794E-7	1.2225768730558617	-2326.5190690514128	321.784246664942	141.53083594480245	517.5839915475549	924.5088009334443	461.35979108638156	4	73	31	169	47	0.4958844736755099	1.3538363150247144
856050000	-113927.78263042227	-110918.82126925208	-3008.9613611701934	-110918.82126925208	2114.091910415922	0.042963071972033355	0.34903756916981643	0.05944475406481954	0.019072143418830376	0.039871673596411125	2.981619527716039E-4	1.0886628031814887	1.880923240398599E-4	1.2778668265893199E-7	1.2062420132244904	-2331.048725260555	172.71731301720303	146.27409423229219	368.36097948262295	933.0190556826844	576.3559091691553	15	63	19	115	112	0.4958844736755099	1.3448676101230543
856060000	-113973.58007387661	-110928.15297342798	-3045.4271004486304	-110928.15297342798	2374.0410003865195	0.040143757633500234	0.34903756916981643	0.05960945619824572	0.019072143418830376	0.03858860548353186	2.9598236339839024E-4	1.1748327278721256	1.8756953451092243E-4	2.026537640661043E-7	1.4269232311377698	-2329.850159621982	171.39312255210157	102.89893429313013	297.5580588640449	928.3113771368886	665.2995931358327	23	56	12	122	111	0.4958844736755099	1.3854461269811742
856070000	-113934.13816710877	-110911.25857455502	-3022.879592553755	-110911.25857455502	2096.124883552874	0.04611692932049749	0.35202285857704896	0.05294310806218488	0.01630278222875931	0.04318578728380303	3.0212761379077967E-4	1.1851360916166327	1.863068473401511E-4	1.5818731191219615E-7	1.276947529179916	-2334.5698830426636	167.22337130805843	91.70313975055052	460.798533493348	940.654155944944	819.9559269804572	29	44	43	85	123	0.482900715316766	1.3013219601674653
856080000	-113910.8327587996	-110906.99684191441	-3003.8359168851935	-110906.99684191441	2175.9566969098755	0.04611692932049749	0.35380133566616057	0.05664109547048302	0.017933490849646724	0.040867785569009864	3.018670443096278E-4	1.1491310888423967	1.8877631871183113E-4	1.7129732818442827E-7	1.3846954111524552	-2337.7054097814785	218.12631390926944	120.93736409628693	172.99718367290023	603.7063006517758	853.473418664576	5	59	27	33	200	0.4841465812459711	1.2322099558928865
856090000	-113896.70980033698	-110887.54583529271	-3009.1639650442726	-110887.54583529271	2297.6771777142894	0.04611692932049749	0.35120970572483773	0.05664109547048302	0.01929971425725948	0.04290825426192688	2.997473462151144E-4	1.1898739879470452	1.8380419143530153E-4	1.401753191709413E-7	1.2316275918582202	-2320.8637858942157	217.09603356508185	129.21075996354412	165.28890666403638	678.6075280049118	828.1172750662104	11	60	20	9	224	0.48379946937442725	1.2322099558928865
856100000	-113909.51175664237	-110916.01555260354	-2993.496204038839	-110916.01555260354	2320.835981888052	0.04200817436360643	0.35120970572483773	0.05169612222959208	0.01827988961788974	0.04290825426192688	3.005571583988728E-4	1.1631234676938385	1.8284595613814422E-4	1.326657332630939E-7	1.2439858295330966	-2328.633405258341	174.91754929755143	89.23372939420729	206.61579132850935	249.37408856274888	817.0081760318377	31	38	20	5	230	0.48379946937442725	1.2322099558928865
856110000	-113946.12668052306	-110896.74156854705	-3049.38511197601	-110896.74156854705	2544.727375848102	0.04200817436360643	0.35366518088002213	0.05169612222959208	0.018604556253544808	0.04846859649957295	2.8805717698626954E-4	1.088210117895545	1.694014541609178E-4	2.0834023557375172E-7	1.4443856379059583	-2340.217217763006	160.90366335984203	147.50816252667605	126.30051983847405	397.37493552952606	825.3740893525933	42	10	27	11	234	0.48379946937442725	1.2471279378636637
856120000	-113955.57950122101	-110914.84083066351	-3040.738670557511	-110914.84083066351	2528.8318950008506	0.04200817436360643	0.3639811088242106	0.05301867428555893	0.016712743348182128	0.04339528776182454	2.9139923403142344E-4	1.1118294881564859	1.8228882428695815E-4	1.575964903965338E-7	1.3141889310050543	-2346.3329945024475	152.95236108871603	158.95820290179321	373.3395392269275	452.3857643718583	817.6126480292796	77	4	2	6	235	0.4862096073831764	1.3214179363139784
856130000	-113926.22330887642	-110925.50671425578	-3000.716594620638	-110925.50671425578	2704.9486497296925	0.04665533347005511	0.37482110639881167	0.055560166242729345	0.01859963458189515	0.04339528776182454	2.95977412328933E-4	1.1431899355294155	1.7126639040907594E-4	1.471211046723395E-7	1.3401673150757767	-2341.7248363738236	183.3192290207586	72.75038015932262	147.97513105238744	352.9087955532672	815.4479008671742	14	27	37	4	242	0.4834983560752308	1.3173161439114802
856140000	-113927.12494789479	-110918.49659340092	-3008.6283544938624	-110918.49659340092	2626.517053246834	0.04758454570629659	0.3587169197468209	0.06040920111776116	0.01859963458189515	0.046574893364673305	2.917145338340456E-4	1.1031918484912115	1.681538267737338E-4	1.5158602310448342E-7	1.3610168734744441	-2342.172552248995	388.20929946177966	46.11678466769819	137.9580945961682	588.8656096578353	738.4000129424726	19	18	53	36	198	0.4834983560752308	1.2818971692708083
856150000	-113911.02237803186	-110900.40906453162	-3010.6133135002415	-110900.40906453162	2594.6043133394796	0.040646829793622656	0.3579690618917303	0.06187149154595034	0.016887793002758725	0.046574893364673305	3.0853359987904904E-4	1.124883511477733	1.765609309966678E-4	1.5260174978744153E-7	1.2773497321211589	-2347.0224523562215	227.90171681161138	125.956425084587	124.67742115053923	854.597077016183	700.0284071194534	10	23	51	82	158	0.4834983560752308	1.3071611675173833
856160000	-113923.09984300291	-110939.04479080469	-2984.055052198222	-110939.04479080469	2537.7350166482543	0.040483119645731695	0.3712280589275504	0.06187149154595034	0.020523496147000917	0.048851571414390026	3.055018359791214E-4	1.1217808805428875	1.750918949481707E-4	1.2757681321686758E-7	1.2379637456438553	-2339.444671911636	201.38053693724316	128.70138539076405	136.0956365454894	884.3738769659261	674.2493185198954	6	59	15	153	91	0.48365486338451663	1.4255160456629863
856170000	-113896.29324896069	-110913.4617521974	-2982.8314967632937	-110913.4617521974	2571.8813868722646	0.04408521837682921	0.3667055335350232	0.061520502027142224	0.015345835439577496	0.047197183057251124	3.023422893393273E-4	1.165565464176027	1.7328585139437464E-4	1.799175619791962E-7	1.4127492371192643	-2333.758872121206	115.4095918422615	142.47626691996754	255.23837636548572	816.8940696182048	490.189527164824	1	84	6	170	63	0.48670682508294727	1.3315755187001161
856180000	-113908.81605388845	-110916.42825249213	-2992.3878013963263	-110916.42825249213	2475.977912155925	0.04519010534010136	0.3667055335350232	0.05589272441184335	0.0181778794903047	0.04384673144888576	3.0232112572727953E-4	1.1477198244236233	1.751188588199035E-4	1.2532486556417207E-7	1.198240839751702	-2323.174673028133	144.08237252623468	102.32365738163834	595.1104763995091	927.3920464624956	736.742497350293	9	76	6	174	59	0.4813551149754323	1.254707936111398
856190000	-113923.92052686085	-110930.20543878745	-2993.715088073403	-110930.20543878745	2456.887868409883	0.04789135803454535	0.3428380463429623	0.05589272441184335	0.017052629228613055	0.042714813986109434	3.0259273075649944E-4	1.1466299919675822	1.7494233014566144E-4	1.5547205611443618E-7	1.30789762714424	-2318.5379726433325	589.2985120775663	101.77260824916821	136.91528009568648	845.1499896840552	656.8148228425139	12	74	7	170	61	0.48580514719970724	1.3199891230212766
856200000	-113926.15916731817	-110917.62650126008	-3008.5326660580936	-110917.62650126008	2878.181636649038	0.04286568629962434	0.35023301824192593	0.05589272441184335	0.016299981730653074	0.040157647916436355	3.0380348979510145E-4	1.1579107815169885	1.725293244860645E-4	1.1773200027332358E-7	1.1305403405425853	-2317.3685033665333	204.82305591153732	83.25514809184126	412.07425390034456	972.3380841069204	611.4169233105802	32	47	36	104	105	0.484738890085112	1.3026323741677908
856210000	-113936.51210951357	-110928.4323594673	-3008.079750046266	-110928.4323594673	2809.253042383957	0.04594819041211045	0.35200814505588907	0.05659511391355038	0.016933756764068754	0.040157647916436355	2.9354799749557747E-4	1.0962374254543532	1.7100345450105187E-4	1.204398834162891E-7	1.1617447308450546	-2312.3621438591254	210.02956763164664	96.2271313129914	433.91387752044574	839.5145207550837	567.8987876873958	20	67	12	136	89	0.4886209559490773	1.3026323741677908
856220000	-113962.22278562038	-110928.80472837231	-3033.418057248076	-110928.80472837231	2592.54775207898	0.04449613569720731	0.3700583588302307	0.05659511391355038	0.016933756764068754	0.04763477921238419	2.953795701397646E-4	1.012400420421912	1.7576405746044262E-4	1.9263058013659305E-7	1.3944305731546587	-2324.661004049623	168.46539024937002	116.31586479525377	504.7661091004996	830.9749954804739	484.0384186747631	18	68	9	187	42	0.4886209559490773	1.3058374567789373
856230000	-113906.75384919846	-110906.44981385412	-3000.304035344338	-110906.44981385412	2639.685045901359	0.04495071516537363	0.3673318016992198	0.05969281675490528	0.019056209331696296	0.04034457200141646	2.8295700969661745E-4	1.1083416581369487	1.6838580341158756E-4	9.221010566596735E-8	1.105340006258792	-2333.7401217112256	187.47556413862173	123.08963700652679	463.50204951920455	989.01099172817	587.0822747137248	17	67	16	137	87	0.4857436399943274	1.2466231342597611
856240000	-113976.14171882372	-110936.62921931445	-3039.512499509278	-110936.62921931445	2833.1995922294122	0.04495071516537363	0.36185562371619995	0.05698843263526993	0.019056209331696296	0.04412164732168172	2.882227825561473E-4	1.1014011408133721	1.712557667136762E-4	1.224962464699523E-7	1.1560478423541565	-2320.4185480940564	233.74489310326507	127.58734565890877	659.5595115214929	978.4446923520404	574.3140025491138	12	74	41	90	107	0.4773257513746505	1.1957657526928624
856250000	-113940.88482072967	-110922.85864174897	-3018.026178980701	-110922.85864174897	2737.089771027941	0.046309613333004436	0.36185562371619995	0.057539934811515106	0.018267059903197973	0.04560070471546501	2.819249883527398E-4	1.133488727697882	1.5767205163744855E-4	1.142134450489954E-7	1.1939227515035158	-2329.716816940428	198.0153478391574	108.15969125107983	607.0711851619241	1102.634664995114	770.866711438568	10	77	47	75	115	0.4773257513746505	1.163179020849998
856260000	-113929.30723113396	-110931.62344221915	-2997.683788914818	-110931.62344221915	2904.071996680967	0.043535104810085434	0.35692415497177427	0.06219403520657824	0.018267059903197973	0.04560070471546501	3.055436229115977E-4	1.1058963216251698	1.6735037451497562E-4	1.472635658698077E-7	1.250345417484824	-2323.564378391733	331.6867218454563	113.37701544994155	575.4209302634753	836.1432556812422	653.5313682424783	9	76	16	130	93	0.4804992295527716	1.409999547921401
856270000	-113882.35802704353	-110914.8443292253	-2967.5136978182277	-110914.8443292253	2887.9625574657675	0.04488900694045917	0.3610586888219389	0.060774877003817895	0.016787629575404462	0.041384612703337466	3.0040366052189264E-4	1.1041257860098714	1.6767205660861954E-4	1.1983287462508832E-7	1.1998749228978665	-2320.125038408721	424.59698372523985	105.35543884531633	367.66737039616527	823.8741115747829	624.5692280431891	7	75	15	147	80	0.4804992295527716	1.2111161566065078
856280000	-113876.94731789266	-110918.32270974436	-2958.624608148303	-110918.32270974436	2871.305080554732	0.0428578485531484	0.34556803602079383	0.060774877003817895	0.016787629575404462	0.04410883712983628	3.003170002356558E-4	1.136861377571607	1.6474153014769776E-4	9.729204604597731E-8	1.1362117385958939	-2333.998109063728	418.04801152167903	122.45777625003595	296.19723612962895	856.9961626022952	773.3866458140086	9	73	7	127	108	0.48064965062230625	1.1828207291552624
856290000	-113914.4229301091	-110945.37959045183	-2969.0433396572585	-110945.37959045183	2695.427201450451	0.045330310897324824	0.3598361020375257	0.057908211778143925	0.01786006690981074	0.04410883712983628	2.9687467297454917E-4	1.1144185140546083	1.657265421826145E-4	9.049669809029044E-8	1.1053228624706273	-2347.439069188652	307.9575721642288	90.6736613968484	686.357128414518	877.1248678046328	578.2004538900404	26	51	56	164	27	0.4740427045327258	1.1828207291552624
856300000	-113894.20408241678	-110936.50312900162	-2957.7009534151643	-110936.50312900162	2767.083192811354	0.04175571977406917	0.3527658800504784	0.057908211778143925	0.018003537020567416	0.04410883712983628	3.0708080707717977E-4	1.110806935362634	1.701410537067768E-4	9.547716254118617E-8	1.0928447991945849	-2330.053974163965	401.7207024587865	133.73885371791374	744.3950729677866	732.0376076123673	568.6634479781844	12	76	81	138	17	0.4697671325410806	1.1497393418842026
856310000	-113924.21646399486	-110945.44304703937	-2978.7734169554883	-110945.44304703937	2616.656440416098	0.04437317300264993	0.3527658800504784	0.055335880535415875	0.018003537020567416	0.043521476151605516	3.047905113836941E-4	1.1416710573935889	1.6744737658606855E-4	1.4297600730063788E-7	1.2733523140643832	-2327.81339858343	183.3888208017913	119.57759316792915	625.7328834359838	813.6696902924422	610.8956578665639	10	78	27	179	30	0.4739252640275001	1.1908622351585523
856320000	-113920.88167668422	-110952.70495074464	-2968.176725939588	-110952.70495074464	2616.902788406864	0.04684602878643996	0.3624758429540292	0.05846948659078022	0.018003537020567416	0.04240807796417773	2.958854312813127E-4	1.1204367853651211	1.645569101474666E-4	1.1225595104582764E-7	1.2095818712415125	-2334.736006040332	323.8826290277112	125.57025398441591	149.52302322078748	929.3407626424012	657.7405127461902	16	63	14	168	63	0.4733108195083063	1.1563455925313613
856330000	-113918.11803940142	-110933.88388963965	-2984.234149761775	-110933.88388963965	2660.270197232436	0.04144279787375063	0.3453505909051911	0.05846948659078022	0.018003537020567416	0.04240807796417773	3.033688039773858E-4	1.0804099478974127	1.6958131281124016E-4	1.0670853021682901E-7	1.1381299429863976	-2339.391542401136	201.2298697384414	134.48254096387143	662.3914914630128	969.6449442275355	596.3014404672506	34	51	49	124	66	0.47932577708722085	1.3614280250645323
856340000	-113930.70928413214	-110938.4034700029	-2992.305814129248	-110938.4034700029	2860.102834726235	0.04144279787375063	0.3418258374632713	0.05485532666496112	0.018003537020567416	0.03934609021795981	2.959723054830092E-4	1.155290738818192	1.6215937620344875E-4	1.3074555681586664E-7	1.2788260496404085	-2342.619771640716	273.1015675770661	145.34891322690152	924.8243690703645	967.8660042647894	636.8122870429622	15	77	83	98	51	0.4813356892053201	1.2851384556889527
856350000	-113892.81507721524	-110902.36209977444	-2990.4529774407965	-110902.36209977444	2752.7930942783564	0.04375371119688606	0.36163661417404097	0.06575726048476375	0.019513140366007247	0.04416918709487473	3.016694518881875E-4	1.1511907244799546	1.6790137080357798E-4	1.402192886059822E-7	1.2849427752217382	-2337.2557898240416	182.2455932604538	81.74026187032754	195.38501903912461	879.5291379056073	686.0410379051958	44	33	16	184	47	0.48378219888777846	1.2851384556889527
856360000	-113908.17373431013	-110909.84714118867	-2998.3265931214614	-110909.84714118867	2975.184131008142	0.044569676506556265	0.36163661417404097	0.05945554640269951	0.01812461467454813	0.04416918709487473	3.0416335382200683E-4	1.1948656734813161	1.6236790673155015E-4	1.5991039940437925E-7	1.2978671640018211	-2322.0372765099273	533.9865566835731	83.0471616125449	339.9640316479833	836.5771612503651	695.5760198278056	6	79	7	194	38	0.48384328074761757	1.2851384556889527
856370000	-113884.17908658269	-110885.1847790094	-2998.9943075732867	-110885.1847790094	2588.7803855720613	0.04706867191189834	0.36163661417404097	0.05923558095011172	0.018950793554310504	0.044731316438008394	2.914508257658965E-4	1.1785115504758372	1.6386529611347138E-4	1.40587896333256E-7	1.284506882554528	-2324.387193539582	191.03176190996223	111.9401288829278	195.33004249942528	783.3022250463753	700.8707742716533	9	64	19	171	61	0.48384328074761757	1.2851384556889527
856380000	-113902.78308362483	-110925.68003190315	-2977.1030517216805	-110925.68003190315	2783.619828023618	0.04404969507861531	0.36163661417404097	0.05884577837669427	0.01662264715306958	0.04497424599390555	2.9705833704143263E-4	1.1517857270526262	1.6454775810822276E-4	1.1083404303197444E-7	1.2016294966988559	-2344.0392224724164	367.82010309926443	117.04191314782058	334.9319564003609	794.1292978419607	773.1392214312341	9	78	5	110	122	0.4827910935860055	1.341203143583056
856390000	-113899.94982282969	-110912.97598440002	-2986.973838429671	-110912.97598440002	2561.9694071805106	0.04404969507861531	0.35959777805803006	0.060107567516866106	0.017036286803268547	0.04447737914846339	3.1389833789829746E-4	1.1838247409924028	1.7507420752243947E-4	1.3621932872904773E-7	1.2173714812292198	-2320.1701729171655	398.01122474317884	107.76160320326207	732.2961877525075	804.9557195878922	700.7167130982341	5	86	4	76	153	0.47745266398250163	1.3480699282409412
856400000	-113941.75568069109	-110906.804690292	-3034.9509903990906	-110906.804690292	2518.6190142375635	0.044294299194917716	0.3629158078449086	0.05791238389332098	0.01881420401840451	0.04412487326844653	3.045040593237136E-4	1.1992489120492147	1.7507137563099466E-4	3.058760911275244E-7	1.731180571255246	-2340.3037049191207	339.04273904526764	120.1923686820371	437.7511446930865	994.9085579000645	759.0106269381416	6	78	12	110	118	0.47902264745564677	1.2891366700978375
856410000	-113925.48549599825	-110932.8675123635	-2992.6179836347383	-110932.8675123635	2419.400082534551	0.04099588968629413	0.3629158078449086	0.061038569348567766	0.01881420401840451	0.04412487326844653	3.0774874161990936E-4	1.194937560660507	1.7844603617547157E-4	1.8619442054471325E-7	1.4434582780484175	-2342.3038650628505	132.78516285585388	113.56365269113194	608.9379166375035	838.0689741354355	700.5944920542221	76	9	16	151	72	0.4888111194222661	1.2891366700978375
856420000	-113885.1567272964	-110907.12959633613	-2978.027130960267	-110907.12959633613	2110.280628913386	0.046705851204910026	0.35643084099057276	0.06018038586283787	0.02022049071976393	0.04412487326844653	3.0815314236467824E-4	1.1685400783214661	1.8566320005826748E-4	1.1453283289647394E-7	1.1869000910315988	-2330.50030000659	98.9834445803352	438.13856826255454	146.0568774895917	882.6698537399817	499.47236967790315	34	8	43	196	43	0.4888111194222661	1.2891366700978375
856430000	-113844.44177045401	-110881.57626227799	-2962.865508176023	-110881.57626227799	2198.236757787388	0.046705851204910026	0.36561058860844736	0.055896635655065946	0.015308373320044864	0.04590851148145031	3.1152409312886777E-4	1.192199823581163	1.8390054279220753E-4	1.5386068090837E-7	1.3505276850548595	-2340.766434975048	314.0740199364726	134.30327587374765	489.8707055641737	880.7201237928447	536.3481198472574	8	75	36	178	27	0.4888111194222661	1.2414093476471104
856440000	-113881.93299039481	-110906.72321620703	-2975.209774187786	-110906.72321620703	2336.335218622073	0.04310752731669552	0.3616825763901891	0.0556500430891028	0.018809167893354715	0.04590851148145031	3.066316972362124E-4	1.1434170644921429	1.8081026313770737E-4	1.4403280384633264E-7	1.341135532220362	-2351.2209427508005	260.77187805939843	119.11617186787493	468.10931753494197	901.0334346504873	524.6852532061406	11	73	3	204	33	0.4888111194222661	1.2414093476471104
856450000	-113876.080415528	-110888.49319077098	-2987.587224757023	-110888.49319077098	2160.254260917911	0.043941922749716734	0.360952424833454	0.05292557213079755	0.017043411920133325	0.04590851148145031	3.0462656760032737E-4	1.1479809459390762	1.8113279771432572E-4	1.0585374746539455E-7	1.1604854480003661	-2352.2653895716076	154.86789644886636	127.23396706050218	401.65477902478216	894.1163729936197	478.75513555864825	68	17	12	190	37	0.487934380548549	1.335075119939128
856460000	-113891.20997207702	-110904.88443855236	-2986.325533524659	-110904.88443855236	2227.5699470427603	0.04498852474599482	0.360952424833454	0.05292557213079755	0.018617685496942565	0.0441353708027775	3.029716255648787E-4	1.110624313707111	1.8304191124031286E-4	1.1039994025069636E-7	1.1654159030932218	-2340.299556730646	140.7499266034092	225.5905430458234	335.4967220844986	918.3102759177259	558.1453406814759	70	9	15	178	52	0.4907679877105616	1.3766648604490177
856470000	-113900.50064309096	-110903.34562185648	-2997.155021234477	-110903.34562185648	2202.0707013501356	0.04481693071903753	0.360952424833454	0.05790291982284439	0.018617685496942565	0.04554111364845217	2.9966652216474897E-4	1.160080603657564	1.79353880439272E-4	8.749288993361334E-8	1.0873755953423818	-2359.5051833051198	146.47675479357153	411.63733743475314	907.3635609345205	924.8039688752422	533.9667338414878	74	8	39	165	38	0.4763974068829172	1.3428943136989318
856480000	-113900.37031258887	-110913.08171772232	-2987.288594866554	-110913.08171772232	2214.4715906186325	0.04653703079811324	0.3682175098021738	0.05790291982284439	0.01752518441656287	0.04607387808903103	2.97742371971561E-4	1.1411342114203393	1.7851218020756561E-4	1.63410323457448E-7	1.4103725628746648	-2350.1983812088897	137.78143589982992	138.2032736038724	495.4069949325422	1004.845891378772	770.5136299140935	69	14	6	188	47	0.4763974068829172	1.2851450196713736
856490000	-113922.65441606623	-110927.5922350509	-2995.0621810153307	-110927.5922350509	2242.103307402052	0.0481132039058272	0.35559938350823433	0.05790291982284439	0.01622484098064318	0.04166382217866633	2.8993798911834906E-4	1.1238554538330594	1.756659341094658E-4	8.726042156938437E-8	1.119499937216136	-2365.8947111913044	311.9047281487525	136.4861952461412	155.5348154867065	941.5135338792411	617.1439704861906	9	64	17	173	61	0.4763974068829172	1.2906793488620907
856500000	-113902.34032011105	-110911.81146876058	-2990.5288513504593	-110911.81146876058	2319.85559765751	0.04425517604277863	0.35559938350823433	0.05790291982284439	0.01622484098064318	0.04554326844412247	3.0509246175930996E-4	1.2317859823394293	1.8226670436754735E-4	1.4052522454453434E-7	1.2840453951951551	-2344.3856815743957	703.8167963298669	114.81233544458078	326.7442324940231	941.5010151103379	496.0081210706316	6	73	11	170	64	0.4763974068829172	1.2906793488620907
856510000	-113856.14160265854	-110874.10862417579	-2982.0329784827445	-110874.10862417579	2457.6201883634067	0.04425517604277863	0.3587380331146313	0.057750544599065444	0.01662286466165966	0.04177197602712609	3.0323614251889054E-4	1.1544913687834486	1.748468513429727E-4	4.783129337264587E-7	2.336905914269133	-2358.343001313529	492.13138335378693	151.74395297542293	775.7136284807277	1019.7260082321433	719.8151456996551	5	84	46	118	71	0.48389281234860965	1.2793070600653658
856520000	-113903.88187405962	-110885.19938761416	-3018.6824864454566	-110885.19938761416	2361.1226961291654	0.04337535292469221	0.3587380331146313	0.0619722240034534	0.018118460598877062	0.044052001908695446	2.9708985187300064E-4	1.164555144575203	1.7688873009430467E-4	1.2613782109419308E-7	1.235374300835629	-2363.3367060929504	268.88184785266344	178.49032637059574	933.0841013444456	764.5709558121495	748.6771661228241	2	87	85	66	84	0.48389281234860965	1.3485629490024684
856530000	-113910.10271480527	-110893.45805239643	-3016.644662408848	-110893.45805239643	2484.754893484939	0.04395457556025709	0.36175082791552127	0.0619722240034534	0.018118460598877062	0.0438661850086427	3.0293476251739784E-4	1.1735037801401664	1.7438521363784127E-4	1.221792803271177E-7	1.2029282840220157	-2359.2569838313198	756.7446547859354	147.77916418240392	963.6508844155898	1125.8360121581438	631.4285576082152	3	85	134	56	46	0.4925038654315484	1.3657518918735012
856540000	-113904.60083380104	-110903.4959214473	-3001.1049123537446	-110903.4959214473	2702.6010227204383	0.04390720185842365	0.36175082791552127	0.059997881697778095	0.01827562716756018	0.046181778591864495	2.947622501314993E-4	1.2201865488239427	1.6542791866103282E-4	1.4619409552868013E-7	1.3393913732880238	-2345.8567475159166	213.1580756364047	124.89296656763011	656.5036233339441	1017.5028945725397	574.4705995755753	23	65	106	83	47	0.4830431449095785	1.2864383039310996
856550000	-113898.63243185065	-110888.07196137086	-3010.5604704797834	-110888.07196137086	2594.734106467256	0.04390720185842365	0.36175082791552127	0.05887578666354538	0.016875477131898554	0.044101086196231966	3.0804298821772577E-4	1.1862632946229177	1.7047246131286442E-4	1.1578042078979296E-7	1.1868428882766555	-2359.438822823416	165.77872398188	170.16941138679206	528.2990662552721	895.0451388317399	669.1801627029131	29	54	58	141	42	0.48775866097748316	1.314250636448727
856560000	-113956.46462709243	-110911.43383982433	-3045.0307872680946	-110911.43383982433	2540.2156467490186	0.04523685837987667	0.35031621429948895	0.05858465508179179	0.016875477131898554	0.04434339699217731	3.0320674126495397E-4	1.1504575920787479	1.7264120828313893E-4	1.3411520022875246E-7	1.2181217881023496	-2356.274516685785	182.62066936551105	168.37115014418185	625.3882236075926	1044.7905788363291	473.0907806083494	45	38	78	124	39	0.4792526074880479	1.28527755571562
856570000	-113923.1971890247	-110897.66126651243	-3025.5359225122666	-110897.66126651243	2837.8660612083963	0.04911164814225568	0.3686034320198916	0.057293565278060135	0.016875477131898554	0.04434339699217731	3.0047334213126065E-4	1.201215669249032	1.6244304240928842E-4	1.2674603217053905E-7	1.2690335955104695	-2377.38947521605	121.76598721329627	242.2306087642764	919.2817410556397	1031.6474988827138	708.9157027279156	40	45	91	131	17	0.48199677030710913	1.28527755571562
856580000	-113946.41678873778	-110921.26470865255	-3025.152080085231	-110921.26470865255	3039.239515466564	0.04222636210508393	0.35799352360198355	0.05999885723284524	0.01972034488015577	0.045654348669075924	2.833385115122375E-4	1.193386795026878	1.5558126127664034E-4	9.977118480053603E-8	1.1984937684238441	-2383.7897645004828	154.30632488481075	335.3262487286253	436.14854752300533	1289.796295024697	705.0002946398694	44	29	70	119	62	0.4798802482906707	1.1920854871700308
856590000	-113966.37122581984	-110952.0309003015	-3014.3403255183325	-110952.0309003015	2929.747179062979	0.04625930845807963	0.35799352360198355	0.06082290756647428	0.01699992178989321	0.04590532789617977	2.9487598053909366E-4	1.106712129936341	1.616959630694058E-4	1.4072852943731986E-7	1.3487314895008191	-2373.7054004568618	139.36644949232544	311.4522910876562	597.1738658913895	1054.7386694265206	421.6416893986448	69	14	19	171	51	0.4780356464727246	1.1794444184635373
856600000	-113951.82697194234	-110950.26987311814	-3001.5570988241907	-110950.26987311814	3004.308424159728	0.04424081824590421	0.35799352360198355	0.05671478094706036	0.0166081888126733	0.04190698863833152	3.0759341900748615E-4	1.1115703123093015	1.629718962740913E-4	1.036344262260674E-7	1.1701534147058967	-2382.345789649819	171.76018680477762	196.1657721094351	452.5504164728097	1011.9750685688255	562.5451943734718	77	12	13	177	45	0.4780356464727246	1.3333265393368352
856610000	-113927.76488431595	-110941.36437058315	-2986.4005137328054	-110941.36437058315	3098.6534196752573	0.044597776233375436	0.35799352360198355	0.06566132501459261	0.019355294718649708	0.04111038024405553	2.9752959098983963E-4	1.1594550834503827	1.5245375611392544E-4	1.2101318311776818E-7	1.2864039005706154	-2369.9767341708193	206.7583537247975	890.0842392559865	1520.01310883391	900.1299953672021	685.933513882426	97	51	30	97	49	0.5046416252921857	1.4128608621015804
856620000	-113905.89348493346	-110934.04124354171	-2971.852241391758	-110934.04124354171	3100.1057717430517	0.04382501248759306	0.3558457284663816	0.05787035026669627	0.01875364191466391	0.03898897530929277	2.924319905957315E-4	1.1330747992387629	1.5546802124889308E-4	7.84390750852269E-8	1.1201686816789704	-2379.150057285088	184.40056656037768	484.00487973135125	1102.195125590326	1024.975719203537	459.3265390070989	84	27	58	119	36	0.49844537421602136	1.3278526394065668
856630000	-113910.93467034442	-110927.93447957079	-2983.000190773626	-110927.93447957079	2907.6947711195116	0.04446195950284859	0.34505985902029646	0.05787035026669627	0.01809710156439968	0.03789038319497941	3.099375259949805E-4	1.2086542757728915	1.5688110781300163E-4	8.711720544253154E-8	1.1300271767726187	-2397.403769368653	181.17300571789627	920.6889993083867	759.7235601154268	648.1254092235911	729.2187391225467	89	105	68	47	15	0.4950448245619858	1.4044261546426193
856640000	-113854.1021303146	-110925.34604489838	-2928.7560854162175	-110925.34604489838	2965.989133192927	0.044895047769410265	0.35780510154604583	0.05787035026669627	0.019151048422362642	0.04092619605048463	3.140705082634459E-4	1.2058601149641175	1.6076084837510663E-4	6.87779590232234E-8	1.0748046047212088	-2391.7005708806014	233.44419968098464	894.1663725234133	804.0343574156352	1438.962190642847	417.9221761004897	83	127	28	35	51	0.4928339156826449	1.349211808405288
856650000	-113854.12800761005	-110913.571881741	-2940.5561258690545	-110913.571881741	2658.1573067469503	0.044895047769410265	0.3630328673149398	0.05668402865365359	0.019151048422362642	0.042815523598531295	3.0637983366709625E-4	1.236233591473819	1.615636150866687E-4	7.852024153016412E-8	1.1341644557852424	-2385.4543662260394	224.02734173995742	755.6842348995543	1047.1614494246533	2071.4429033976894	633.499636356807	83	127	56	7	51	0.49773517514731563	1.245018280098537
856660000	-113859.03420660758	-110900.88313490877	-2958.1510716988196	-110900.88313490877	2753.930821063214	0.045512505577202135	0.3630328673149398	0.05668402865365359	0.021854109900147977	0.040561191161376124	3.1234616347200614E-4	1.2026821528205298	1.6390219803903691E-4	8.600966206380795E-8	1.1291730319714288	-2386.833102117503	199.5183935544996	1001.6751136465011	746.6637228760535	409.90753992695534	907.9622156012781	85	201	24	8	6	0.47948141771051006	1.3053421373095793
856670000	-113855.02189901001	-110918.44806328921	-2936.573835720796	-110918.44806328921	3134.5044317537267	0.0448690493157421	0.3606761086033371	0.05616962179192531	0.017868446008643016	0.04326176117169743	3.327498025304612E-4	1.1917824895964428	1.591988130485497E-4	1.0641228923419876E-7	1.1762501019786809	-2374.9120993755314	211.45659278232483	949.6347662740462	645.5645042228017	626.3093419900749	1957.031647130791	85	200	1	36	2	0.47948141771051006	1.2540742825287763
856680000	-113896.01402723648	-110927.28659142385	-2968.727435812633	-110927.28659142385	2840.107764140948	0.0448690493157421	0.3606761086033371	0.05840548190203845	0.01966069060553382	0.03892441648629988	3.1957266541536675E-4	1.2102098097635745	1.6363229091029264E-4	2.844313567216946E-7	1.8288416977253579	-2378.1208826285656	253.24525104469706	868.0640901281614	555.0036997332692	1197.1692679834173	719.6597611534382	87	192	33	1	11	0.48949127091458844	1.3347493118995903
856690000	-113844.7127951924	-110914.81597006619	-2929.896825126206	-110914.81597006619	2788.094535246524	0.04388495531773612	0.356163357419833	0.0542497016625975	0.02022625068313888	0.039065616539526685	3.155431590716539E-4	1.201781955443211	1.61427707897033E-4	1.2076517575087428E-7	1.3307870996010096	-2374.2327538870622	191.9191676347762	859.6831734929234	785.7133308928908	291.95527586463265	627.5096781540639	87	174	48	11	4	0.4911482806094124	1.3052253610109241
856700000	-113826.13886469463	-110896.53899913041	-2929.5998655642215	-110896.53899913041	2634.974145306091	0.04370177969553793	0.3611446534406778	0.05603669228100312	0.019596414118155086	0.040025600075299796	3.159268823382351E-4	1.1716362751942297	1.6472683276037573E-4	1.1217555484306917E-7	1.2673315154686629	-2366.893413827516	191.34565244969266	867.4862046456055	407.9411133703323	361.8403448275745	925.9087611164033	88	197	13	8	18	0.4911482806094124	1.3052253610109241
856710000	-113826.52495458566	-110910.85650522288	-2915.668449362784	-110910.85650522288	2563.9064917501923	0.041129640680576236	0.3478308374700112	0.060014590796254166	0.018112267313106854	0.04487809361822522	3.3338028839056163E-4	1.2003579173588514	1.625780196093654E-4	1.5535255627931285E-7	1.3873063331199103	-2352.9578340627895	182.39378517952235	992.1977768068798	537.345168814704	380.53990623149343	743.4626771845411	89	164	52	6	13	0.48003630223849103	1.3379925928616667
856720000	-113838.9956262773	-110897.34986791151	-2941.6457583657952	-110897.34986791151	2490.6612543619526	0.04402110034653297	0.3540687008638318	0.057795795295675294	0.016948247048453977	0.046794671245236695	3.306533267389133E-4	1.2290439356655962	1.6519434397556788E-4	1.4898115323458035E-7	1.3211376049009471	-2346.5631886301235	154.68508509406126	922.8865519370557	1249.6103415747693	583.9275855879807	1999.1714605653012	88	169	9	57	1	0.48003630223849103	1.1911633066081666
856730000	-113852.73270425381	-110908.441716118	-2944.290988135811	-110908.441716118	2509.355301005271	0.039944485528942045	0.3520447363153481	0.0596133495920545	0.016948247048453977	0.04601392070906267	3.3459025339323267E-4	1.1847870361001005	1.7165353294573747E-4	1.204689890142165E-7	1.1700746229893049	-2335.677177032875	152.09415669259414	912.9119966499171	498.85923418467615	625.6618157283924	859.4553001657405	81	186	31	20	6	0.4764943751081659	1.2914910243353472
856740000	-113850.95760679156	-110917.14406816821	-2933.8135386233475	-110917.14406816821	2396.8483017694157	0.039627199958014024	0.36454333653991633	0.059437015978295114	0.018375884205328583	0.04601392070906267	3.2972374766716687E-4	1.189561003566464	1.6723621928783563E-4	1.2844759590147414E-7	1.2685255938713726	-2356.140201462087	183.3762169881063	967.4552144874987	546.966142024827	570.1584752378635	1950.1843533010206	84	186	33	12	9	0.47480723646403733	1.255588185217167
856750000	-113830.93377451629	-110908.3576337605	-2922.5761407557934	-110908.3576337605	2493.7155851475086	0.039627199958014024	0.36454333653991633	0.059437015978295114	0.018870252276740444	0.04252464069437469	3.2400913771435104E-4	1.200978824638234	1.672100650411481E-4	1.059281039181203E-7	1.1945275767540984	-2349.7444330991384	190.5138910598153	838.7698788401681	799.7084084486493	351.9956886939475	675.0730601348841	78	132	82	15	17	0.47746406183262285	1.122755669462175
856760000	-113894.91179952856	-110915.01715272538	-2979.8946468031736	-110915.01715272538	2459.139593849576	0.04557900109964894	0.3632593059376712	0.059437015978295114	0.017565909885805878	0.047204208463530926	3.2948032034086267E-4	1.1101786527456277	1.742829127808908E-4	1.1394420236444512E-7	1.1373373436523802	-2352.1723636881707	172.4853344237624	826.1474512353225	632.3199143044128	258.4183526919451	431.1299203166894	81	105	98	35	5	0.49308541419226465	1.3944991584072588
856770000	-113874.1760496823	-110914.86386171392	-2959.312187968373	-110914.86386171392	2494.9318485395415	0.04557900109964894	0.37743427690427755	0.061271667750794186	0.015608159179527768	0.04568903434160115	3.312696850898219E-4	1.2189246209759104	1.7190792677451952E-4	1.7420597256963204E-7	1.413085241612606	-2359.098697992229	163.72960378632567	894.2682758954312	411.06406986123005	464.2931562837795	1098.2926072743967	75	199	2	38	10	0.49433392305994733	1.3948791175835833
856780000	-113881.87899263565	-110925.88719857729	-2955.991794058375	-110925.88719857729	2440.84313865322	0.047179089472327185	0.3703403957127184	0.05544091390324496	0.01971049252172436	0.04748184781491541	3.205709916683798E-4	1.2131343646626598	1.7164599190248468E-4	1.0402877043753113E-7	1.1583561243669709	-2354.991957741304	177.0621509086363	874.8597473210863	534.4879115292728	455.88518874697576	732.8352004911121	84	192	14	30	4	0.49433392305994733	1.3526941636108154
856790000	-113889.17602536295	-110909.66884977097	-2979.507175591975	-110909.66884977097	2467.6654565066824	0.04499993656295762	0.3637425381277169	0.05897035967178353	0.019742203468359972	0.043950431685713415	3.2278490816804403E-4	1.1215165756997014	1.770248991145061E-4	1.295389092554721E-7	1.1963765132521262	-2335.7933083530975	170.68826758346137	784.5059681062361	390.85140115053207	375.3496861902212	723.8509629395837	85	195	34	5	5	0.49433392305994733	1.2381852031974043
856800000	-113883.92271446192	-110922.58367458468	-2961.3390398772444	-110922.58367458468	2567.0984604801724	0.04499993656295762	0.3637425381277169	0.05327401729362214	0.019742203468359972	0.04277068429476542	3.162420239533776E-4	1.1100249411036494	1.6764639070160329E-4	1.1784338492588859E-7	1.1887955173090121	-2342.83461723566	190.77508996047334	649.5377245335092	856.1669311009879	533.0875808179691	727.3278833269984	83	67	132	37	5	0.49433392305994733	1.2274792270140948
856810000	-113903.1298448223	-110923.317055488	-2979.8127893342858	-110923.317055488	2633.2410911949178	0.04257752794402795	0.36318632315928756	0.057198377062302956	0.015888746835723503	0.04277068429476542	3.12174326614248E-4	1.1251139470417617	1.677163364581302E-4	8.789784352850305E-8	1.059261307249845	-2351.0601223935323	200.01301611077795	364.96942769172784	847.8861062281078	868.6575097604942	664.8852871447893	88	4	144	37	51	0.49433392305994733	1.2274792270140948
856820000	-113864.79794999537	-110901.19117784273	-2963.6067721526324	-110901.19117784273	2420.0156025029314	0.04350192226094446	0.3746673602784268	0.057958970089369906	0.018075730843084444	0.04584313353154787	3.063466957622098E-4	1.1534148203231218	1.7089939845849406E-4	9.772617151117117E-8	1.1441766321748914	-2351.06005039728	163.21453704302277	805.618347787343	1573.9020407536464	610.6500554433809	766.561481338961	88	116	12	43	65	0.49433392305994733	1.3841907853252056
856830000	-113893.21249918034	-110911.90291193099	-2981.309587249352	-110911.90291193099	2232.4135921281118	0.04350192226094446	0.37245059485844195	0.05968209619666058	0.018635401962208656	0.04244916655993204	3.144513243847016E-4	1.1161385743367096	1.7918153315628625E-4	1.3155219394064446E-7	1.2467479143974263	-2345.0845823812983	186.75107922173896	705.6423010734609	838.2786823554777	910.9490502506849	422.78700858956597	86	73	46	55	64	0.4900939348802804	1.363718371533431
856840000	-113921.75473291434	-110916.91944690888	-3004.8352860054624	-110916.91944690888	2353.7513952884483	0.04062534813865165	0.3524391263986129	0.05894670629708623	0.01699459489669273	0.04440139159376072	3.0742010031733406E-4	1.1427632526279574	1.6837291465713342E-4	1.2289998378773396E-7	1.2166341567503622	-2363.325405129995	225.04699746118732	602.9510923170617	1007.7810202809262	553.3481033838935	613.1668528594677	81	76	47	42	78	0.47395836451308815	1.1606566387202542
856850000	-113929.56163502949	-110928.0531654793	-3001.5084695501882	-110928.0531654793	2245.2714808989294	0.04511136622856829	0.350281262128166	0.05962358582437437	0.01710484853761221	0.0426726849739718	3.073482522244046E-4	1.218855725370376	1.666301860347195E-4	1.3622501815599504E-7	1.2762962346566245	-2363.0017418336147	168.4095463584086	822.4461744668664	489.0225714346883	1161.5186596195722	860.661484574108	87	66	10	18	143	0.4739980695333197	1.1606566387202542
856860000	-113877.59908069733	-110915.80671334261	-2961.7923673547193	-110915.80671334261	2196.5845248847263	0.04387893278368386	0.359587696980471	0.059619971537839725	0.018374542504986005	0.04303135373019346	3.1544572356493467E-4	1.1485515663739412	1.6525429015883575E-4	1.1237556228743212E-7	1.2189020597760787	-2372.732252268554	193.180448168269	354.5122151590492	965.6078240968407	680.2981677370362	754.9891329990177	86	1	14	1	222	0.4634282087665723	1.1745585294992293
856870000	-113857.41751661766	-110901.71024329035	-2955.7072733273017	-110901.71024329035	2219.2641809751894	0.044721062411472265	0.359587696980471	0.055296545832857515	0.017887025352291027	0.042357600085988295	3.0736983277913384E-4	1.1590694148586405	1.6979248336349855E-4	1.4455313830001678E-7	1.347538760721992	-2338.8021308098882	173.86926209873118	91.93589773680371	496.68935504236134	367.500376655119	845.9402006841987	68	17	3	7	229	0.4769905712435137	1.1745585294992293
856880000	-113875.36817538622	-110914.38784314918	-2960.980332237039	-110914.38784314918	2099.63099173382	0.044721062411472265	0.37091409987565804	0.05893078556044824	0.017887025352291027	0.04327205443927156	3.115556408546872E-4	1.178105704056792	1.704860539433314E-4	1.0220528660667468E-7	1.1668837423349305	-2361.9274804308297	149.01455289322084	215.06305202377817	251.5152511080573	431.7056276179853	849.9120858057629	71	1	9	13	230	0.4769905712435137	1.2521767177386662
856890000	-113854.37414419168	-110893.1676933493	-2961.2064508423728	-110893.1676933493	1855.8388287357718	0.044721062411472265	0.37091409987565804	0.059755047213878455	0.018038798895369634	0.04545586119213167	3.1825683913963495E-4	1.1908699571287722	1.772889668321767E-4	1.513619263913793E-7	1.342083506127728	-2351.4003206121297	374.8600756378722	123.2443057244307	138.54596662777965	210.6480997225489	774.8523153942972	8	61	4	17	234	0.47469541380778857	1.2521767177386662
856900000	-113867.31504752462	-110915.10557781684	-2952.2094697077787	-110915.10557781684	1871.5084303791912	0.04145560727019335	0.37091409987565804	0.059755047213878455	0.017527240752459382	0.04202491224618602	3.135424897590912E-4	1.2042984553493103	1.7710112394164835E-4	1.5726543131122963E-7	1.3937601820885355	-2337.7088047337825	493.38534629323465	201.7602743700816	118.43747339081852	350.0225537433254	805.2310474474996	8	12	52	21	231	0.48295521012113235	1.2041150891949588
856910000	-113875.7898926689	-110926.97225864683	-2948.817634022065	-110926.97225864683	1889.9422472775402	0.04382219503579912	0.3684422207984422	0.061227502578563825	0.01648518323807368	0.04353779505082853	3.17462527502603E-4	1.184879220008333	1.7480882176126744E-4	1.0632301545217262E-7	1.2100743864172698	-2360.5121520805683	233.83781244806255	206.95269464292053	126.87336617008856	211.58928386996044	821.7145828180102	12	6	39	29	238	0.4887969396112214	1.2647434071325
856920000	-113821.27557975029	-110895.48029333485	-2925.7952864154395	-110895.48029333485	1924.4654809021995	0.04382219503579912	0.37124328875180024	0.06034663112634118	0.01648518323807368	0.04581899568018128	3.212850470168239E-4	1.2028181116793488	1.8266473776833752E-4	9.870955776823745E-8	1.1561654397004753	-2344.6571427438166	136.9965394438737	166.01963270215182	163.23648880334727	763.8495204948229	750.4452206627035	42	24	24	45	189	0.49007217201321573	1.3112627769567515
856930000	-113876.91359507987	-110906.89270278212	-2970.020892297747	-110906.89270278212	1934.448536227956	0.042472151864310054	0.357479673688048	0.05562903615244375	0.015558449161536746	0.04653665916707621	3.1666132884925337E-4	1.1358040274920371	1.8285512555210278E-4	1.6796536843935498E-7	1.3590422772426507	-2330.7824221772826	315.4233660066092	161.9797299877191	676.2268605634312	839.315225782842	743.9817849075679	13	74	20	70	147	0.48751105914278736	1.2543733095397693
856940000	-113899.40408017224	-110915.87129560408	-2983.532784568155	-110915.87129560408	2195.3685269048524	0.046076011567464124	0.3442854668525283	0.05562903615244375	0.016334164810743106	0.04018508825461701	3.234014938031385E-4	1.175325102624259	1.7808919617792255E-4	5.680418019467239E-7	2.2425598987174005	-2334.7747847368905	157.85294802923312	150.160596576737	607.6365703232804	753.8821669131721	696.4825695889259	34	59	41	65	125	0.48465347191111285	1.3010752798106358
856950000	-113866.3601382886	-110912.44339436266	-2953.9167439259354	-110912.44339436266	1922.2143833346145	0.04033640718246565	0.3469728269558659	0.05562903615244375	0.016334164810743106	0.0431074990394385	3.221898071383943E-4	1.1580618719925442	1.8352049082040895E-4	1.6246890874885138E-7	1.3697096538841629	-2326.0547568004395	299.5684869397594	129.6978856587662	710.113154370976	799.7649522083522	633.6995763701651	12	82	60	111	59	0.48465347191111285	1.3138178730943317
856960000	-113898.84174813327	-110940.73548386486	-2958.106264268407	-110940.73548386486	1917.4710253548283	0.04447994513585898	0.36331086079056796	0.05949712329655543	0.01647619891779678	0.04321910317677684	3.152744943097997E-4	1.127265339814292	1.8383057657857344E-4	1.1738787944837107E-7	1.1853248191189012	-2323.8942545098007	1099.555096954831	150.04592552598058	658.4118077262614	938.3091090059509	604.1960740462857	5	90	89	72	68	0.4787046742179963	1.2449324369327683
856970000	-113864.89844286114	-110898.43111282993	-2966.4673300312097	-110898.43111282993	1929.4994500093287	0.04447994513585898	0.36331086079056796	0.062023069048009555	0.01772193938564525	0.04321910317677684	3.1624143351393827E-4	1.152966645409214	1.893849453095517E-4	1.222179937107479E-7	1.2087353676510901	-2338.0080285463496	174.13177930905002	161.40441535132155	193.0559296994005	907.2064444965566	645.6582773462027	16	57	17	170	64	0.48137642891935456	1.2928661679054334
856980000	-113882.67652794723	-110916.52170231126	-2966.154825635971	-110916.52170231126	1819.6939060681948	0.04447994513585898	0.3676370314399283	0.0605115110614109	0.018013992051944986	0.044423653323877925	3.2366255447613873E-4	1.2118276783373603	1.922062625740962E-4	1.4024085220284442E-7	1.2777534683407927	-2344.082961077246	123.71192072098874	193.6238534753732	415.77077264759964	735.4042324569554	1034.2884322642424	2	89	29	141	63	0.47826504925788005	1.2019365620042568
856990000	-113877.66682851012	-110925.20866671458	-2952.458161795545	-110925.20866671458	1774.2032063292459	0.04452033967830496	0.3650068175876745	0.06055293511890983	0.018013992051944986	0.045566254467689186	3.3786578722640154E-4	1.195114570622899	1.9685336923936178E-4	1.2239975927906825E-7	1.1654698111969266	-2337.5308908339434	277.0596011098768	180.4938861404021	655.8877076404369	881.2281729604894	589.8965110992824	7	84	32	149	52	0.47852477632373625	1.2861183886018632
857000000	-113884.07719159998	-110916.98531423487	-2967.0918773651074	-110916.98531423487	1635.8822901817198	0.04452033967830496	0.37089572730336096	0.06055293511890983	0.018013992051944986	0.04951011746091496	3.3155950925784687E-4	1.185076211177688	1.9694367284715908E-4	1.4965395503512198E-7	1.2586271576890031	-2335.054232783487	428.69964701102674	150.12118977495584	619.6120155820608	1063.5126160523628	481.29653437471194	7	87	36	122	72	0.48795510807096565	1.2986156457538984
857010000	-113881.7551988283	-110912.07800242891	-2969.677196399382	-110912.07800242891	1594.075430820316	0.04602268696542597	0.37089572730336096	0.055678697284443066	0.020010143346937258	0.04161795481046427	3.260749528164204E-4	1.2364702440480304	1.97096941011222E-4	1.7171915002150963E-7	1.3507730461434824	-2341.368151304215	185.44106761120293	167.49988250231192	719.2433529722671	888.2102651383957	541.9078531431711	80	13	56	113	62	0.4853881006015716	1.2986156457538984
857020000	-113915.47827346786	-110933.09006070138	-2982.388212766486	-110933.09006070138	1411.210822078285	0.04282255327591385	0.36877955825997877	0.06273886810574905	0.01567683582539966	0.04161795481046427	3.378421031797478E-4	1.1373870834482325	2.116026306454188E-4	1.612282245665149E-7	1.2600888870744278	-2344.4114198431425	140.79396210436693	172.62702927044705	188.93086152910405	698.7382716793342	870.6399338780943	45	29	12	89	149	0.4768267213552028	1.2309213326473725
857030000	-113858.57618743269	-110888.42855249159	-2970.1476349410946	-110888.42855249159	1414.4200489058621	0.042672293546442974	0.35679295344741824	0.055463656745989416	0.01809063138122787	0.04443966884485214	3.2930714565437374E-4	1.174870394812253	2.0787979739546152E-4	1.1369052482238377E-7	1.1320106892024593	-2342.2773207320665	448.0586460728329	230.1859588974097	174.15756940090228	781.3299740892171	658.2789598615651	2	7	78	109	128	0.47299776302922364	1.268107069873988
857040000	-113873.85645140601	-110899.24870463672	-2974.6077467692935	-110899.24870463672	1451.5907860589896	0.04320075452308982	0.36150186829510095	0.057690423600993246	0.018142322598345157	0.04443966884485214	3.221882262541317E-4	1.1483682631506396	2.088265549513225E-4	1.2003321772561177E-7	1.166987858659046	-2335.6669896265375	123.66313878744516	171.87250917532833	653.302769328136	805.192438753114	670.8630287517059	28	62	54	90	90	0.47299776302922364	1.2343174275125575
857050000	-113902.86007083574	-110941.86636353342	-2960.9937073023157	-110941.86636353342	1543.104372616416	0.04553983319357612	0.3662137793332274	0.061575308806397756	0.016993605471084392	0.048104193673588876	3.320333639281475E-4	1.1364827301826321	2.07044236952423E-4	2.1506070260879244E-7	1.5044966178601564	-2343.8091947155	168.37744312797608	668.7903397680536	903.9495414045394	916.4208805977806	616.4102663922347	86	20	158	20	40	0.4737111486590095	1.2687021694621696
857060000	-113870.37104646354	-110899.14236943026	-2971.228677033267	-110899.14236943026	1636.2879483661527	0.04553983319357612	0.37072936066479345	0.05747540838903747	0.016993605471084392	0.0423966403057417	3.260321688682588E-4	1.1563005685985779	2.083070877479211E-4	2.2379851587488193E-7	1.4962278156590108	-2328.8382607242365	169.86192665354992	618.4397089117746	1211.1866037491031	603.3250370425961	725.8617702113935	86	51	89	1	97	0.4758351811852086	1.2213505257275947
857070000	-113888.23744767114	-110890.46153422527	-2997.7759134458806	-110890.46153422527	1728.0836539004104	0.04157850465133773	0.36129495688119734	0.05747540838903747	0.017639352748222138	0.04451125751364477	3.201535197026737E-4	1.1565523653250063	2.0340932118313772E-4	2.4884190869190917E-7	1.5597034642612124	-2343.901438652146	170.6280465148321	522.6491930851845	800.0665835681995	792.8039100702256	542.9585634242075	83	74	16	83	68	0.4694225974515324	1.1975401357022337
857080000	-113868.41756592749	-110902.83370482137	-2965.5838611061163	-110902.83370482137	1835.702181853515	0.04157850465133773	0.3580520884348813	0.05878461611563222	0.01717767629885368	0.04271079428172892	3.2558778852198285E-4	1.111925831522376	2.076822553580264E-4	1.83591252325146E-7	1.3845847362012143	-2326.332914645677	189.0719629737564	672.4627404209506	609.3884915126786	771.0815276916678	693.4960607711374	88	10	51	131	44	0.4694225974515324	1.289155137071337
857090000	-113892.45735722115	-110908.76118532884	-2983.6961718923135	-110908.76118532884	1770.583282078921	0.04307918134330552	0.3580520884348813	0.059623284482224	0.017934037309501126	0.04596984161161106	3.240294395465504E-4	1.186473408717652	2.084513957085522E-4	1.4218450213910078E-7	1.2241879974158763	-2335.695694088915	160.3621674412015	557.3362985886935	1113.6694819831346	1059.887561461889	480.45127676006507	87	47	54	75	61	0.465329912886253	1.1505816726890594
857100000	-113882.89430567651	-110900.08252357834	-2982.8117820981724	-110900.08252357834	1812.8499856826913	0.04307918134330552	0.3580520884348813	0.06105774855321635	0.019150534701446804	0.04513514729488957	3.3387183634902434E-4	1.1485599024200748	2.1431265014562948E-4	1.8594756189418427E-7	1.296853639822046	-2320.2896288227116	151.9636232402629	385.9812377023854	805.2666235820632	463.50788393544354	637.1870118494503	83	3	89	1	148	0.4606355474596859	1.1505816726890594
857110000	-113896.79663228315	-110911.88598590776	-2984.9106463753856	-110911.88598590776	1886.467288046294	0.04893976988184645	0.37711803213812	0.05601932796294511	0.019150534701446804	0.04513514729488957	3.3365567622966E-4	1.269099056061362	2.0715413982835278E-4	2.059286977770897E-7	1.3821505302187025	-2332.6438838688055	135.96750304952096	155.55417001402157	272.7670780893938	655.6276784443126	782.8825832691682	46	14	21	62	181	0.47669987693518695	1.1491171750105598
857120000	-113918.11207072173	-110942.0473247944	-2976.064745927335	-110942.0473247944	2095.4163491612762	0.04893976988184645	0.3600625028268086	0.05982159670838074	0.015999167906288195	0.04513514729488957	3.4091453450336057E-4	1.2581986663807831	1.9862451716593847E-4	3.003964036581869E-7	1.6016350037909173	-2330.303968167064	163.8856606884964	81.1019057024871	223.56310975176174	821.110373611614	722.5316615597953	54	20	15	90	145	0.47669987693518695	1.2921049691466742
857130000	-113871.91949662824	-110910.48909044874	-2961.4304061794955	-110910.48909044874	2127.43410151197	0.04391058868599549	0.3677354221309343	0.06436749716914272	0.01775023556624355	0.04513514729488957	3.324003872297927E-4	1.2581391860990765	1.9233288944250644E-4	1.9832324961297342E-7	1.3947384842721278	-2327.4930966188194	143.69694143966194	616.0173590290339	1083.33989129572	788.7680864008953	538.9436415519573	84	11	12	166	51	0.47669987693518695	1.1640822995067417
857140000	-113844.25069242484	-110903.96217426095	-2940.288518163905	-110903.96217426095	2114.8677524070954	0.04592096271940608	0.36525963307852705	0.0594326074444083	0.01812063657403166	0.04513514729488957	3.2660324716731506E-4	1.1609250846656456	1.9718607432094753E-4	1.5193956374262475E-7	1.3042381872025641	-2325.3442355982997	127.00892214969039	265.4093746092075	300.33243944029925	888.3793237184699	621.7054844000985	79	3	7	187	48	0.47669987693518695	1.2138047604647695
857150000	-113867.62004260079	-110902.16369842696	-2965.456344173831	-110902.16369842696	1908.0800330522475	0.04592096271940608	0.3655618656029204	0.056795955614566726	0.01757921807118376	0.04516331488104969	3.3055254362465524E-4	1.2329842485395774	2.0336218647502824E-4	1.6212476405752335E-7	1.2780121715940087	-2319.48631405689	121.86966739274503	105.6791082056445	500.98752932062314	878.6497090448571	575.6700178755162	48	33	17	195	31	0.48549592626859145	1.3017026133968335
857160000	-113858.31605091444	-110900.11833936238	-2958.1977115520554	-110900.11833936238	1970.6214721716342	0.04541537168399005	0.36180163661501674	0.05847036487538155	0.018573831721556116	0.04516331488104969	3.2717105577241833E-4	1.1995918794859886	1.9586778827482894E-4	1.7440579678981599E-7	1.3376548406635598	-2311.6148888246603	96.38423308519991	502.012716036922	748.6442347066665	844.6222958777381	525.8460281849315	84	14	12	173	41	0.4970508265286499	1.3017026133968335
857170000	-113878.44309570245	-110922.87550697672	-2955.5675887257294	-110922.87550697672	1751.5638649464458	0.04541537168399005	0.35020288017307205	0.057490142106124006	0.018573831721556116	0.040852543294088196	3.356395623684838E-4	1.189477292592348	2.1774232430277424E-4	2.6590104991929064E-7	1.5708121855246766	-2315.991636193137	130.35057715818922	117.91709442708654	461.76392644343133	767.3361827801516	580.9678202322234	57	23	3	202	39	0.4796483284099206	1.3916185466607367
857180000	-113883.78461430353	-110924.06689817038	-2959.7177161331465	-110924.06689817038	1803.3664377364837	0.04516696598517833	0.35400468583209077	0.05871886908699575	0.016834934788326494	0.04053471017527812	3.273126986202896E-4	1.1715751373172676	2.1736029458435023E-4	2.1133833886066787E-7	1.4543154219832648	-2321.4227892455997	114.50941820610898	200.00491528468592	977.1817282242991	861.1966193528594	477.1036002660949	75	7	32	151	59	0.4796483284099206	1.3484621236317
857190000	-113889.84764812337	-110914.26350165477	-2975.5841464685977	-110914.26350165477	1871.7288250383388	0.04514688840870779	0.35169120380072894	0.05442477931136769	0.016834934788326494	0.04053471017527812	3.1511320612393563E-4	1.1489465212870265	2.042178841712952E-4	1.6300290947615963E-7	1.3530852999007381	-2338.838406987442	159.5039689649646	125.95007378842553	219.87996880687598	859.413601891687	560.3145629488646	31	38	12	199	44	0.4796483284099206	1.2946835292504177
857200000	-113838.79328353045	-110898.06818038503	-2940.7251031454143	-110898.06818038503	1604.8972563331295	0.044856875988344466	0.3483961888838874	0.058734593098741024	0.016834934788326494	0.04405479528049346	3.227667558339923E-4	1.2060258916535884	2.163256789217098E-4	2.1501400528722346E-7	1.5373744523474002	-2328.794369684633	227.69035883186672	110.49002838689691	215.0556021030533	806.5829560024307	463.6421608641801	20	45	16	206	37	0.4744904176360531	1.238171119116205
857210000	-113893.51906773067	-110932.59810142568	-2960.920966304991	-110932.59810142568	1779.9110630003315	0.04229720606016502	0.34553020322765376	0.055687161738076155	0.017959916718382218	0.041786672139524125	3.169117513680872E-4	1.1813659848895657	2.085803985071364E-4	2.589836616204103E-7	1.6362264448073158	-2325.2949543249006	174.66985423822638	112.89323671180054	612.3068665152889	863.1483771848921	634.8754472145154	28	55	5	190	46	0.4936435586697758	1.3074496937422113
857220000	-113888.72897591746	-110917.88326155819	-2970.8457143592664	-110917.88326155819	1689.1523234431031	0.0451077429712655	0.36237803565883026	0.05772082353594516	0.01765775406203498	0.041786672139524125	3.2398633518730067E-4	1.165591327624171	2.1437066166034858E-4	1.9743519533350378E-7	1.39671149006101	-2316.2637700290215	116.82963782036447	86.08270711979534	335.12549036747816	1015.6193996392354	721.3780742582996	35	42	19	205	23	0.47890515802508804	1.2286172095464303
857230000	-113921.29855024592	-110935.16416290464	-2986.1343873412834	-110935.16416290464	1641.2906045989055	0.043353963226793385	0.36237803565883026	0.05735466468199907	0.01551249669883054	0.041786672139524125	3.313058439962643E-4	1.1269894952711215	2.2499767050070926E-4	2.54881368561306E-7	1.4968427418891335	-2312.762491543579	226.4045616839734	111.31526151805436	254.05350592095851	892.5272557610073	313.730511606648	12	67	17	190	38	0.4879160908579474	1.3682925201657146
857240000	-113870.9893707345	-110912.89174032214	-2958.097630412355	-110912.89174032214	1623.5151629219317	0.043353963226793385	0.36237803565883026	0.054216093376198767	0.019663642474714735	0.041786672139524125	3.341024224871305E-4	1.2058008854218878	2.2544432838395007E-4	2.3564935265950414E-7	1.473917903997671	-2299.3191819663625	123.00995172224003	90.3949147274956	304.0884613039929	810.0179902139869	502.31996959398367	6	71	11	188	48	0.4879160908579474	1.357182765660065
857250000	-113885.63772079535	-110909.9693639672	-2975.6683568281387	-110909.9693639672	1345.22155874763	0.043353963226793385	0.36237803565883026	0.06283186583657208	0.01833363620086229	0.043160523731399815	3.326600039833488E-4	1.1720538071186368	2.2760364148173955E-4	2.41946136360321E-7	1.4278815118735537	-2298.8987880373684	116.03424675243213	75.5607885791013	232.75634950427636	959.4182159051813	463.86581763555745	48	30	15	180	51	0.4722767819394098	1.2093181162522677
857260000	-113899.11964411326	-110924.15299646626	-2974.9666476470056	-110924.15299646626	1594.7865932843367	0.04313986517784898	0.35600232619634753	0.057505662445244535	0.018151679309723955	0.043160523731399815	3.357404285329716E-4	1.2231469614609998	2.1362783316199331E-4	1.6798115396269863E-7	1.2621380936714357	-2314.0225650482594	89.25589044650009	206.64963662104682	487.5455767298269	960.1173401984158	495.9843572001687	76	8	54	122	64	0.4722767819394098	1.237199306433016
857270000	-113917.34872563557	-110940.05211847831	-2977.296607157257	-110940.05211847831	1577.7454201661621	0.04313986517784898	0.3641450341986901	0.06217625692211304	0.019522398707707434	0.043160523731399815	3.235617741847998E-4	1.1695009914419416	2.064844913348438E-4	1.6104934778401747E-7	1.2709913920309026	-2316.627066529031	124.34351478139703	585.2095609343518	839.5828498592584	701.1454362525327	546.6002312753409	85	12	70	119	38	0.4710971807041147	1.2395668343797228
857280000	-113887.21535687	-110897.49493786192	-2989.720419008079	-110897.49493786192	1580.2499708712635	0.046143125862661824	0.36584952384719	0.06217625692211304	0.019589969846206912	0.0439831355272974	3.2344318571875214E-4	1.2109902619726214	2.0277430158082706E-4	1.675984069421256E-7	1.2646320321717206	-2308.904223446252	132.03534959139643	507.76750119940914	576.7784434607987	904.1152667606618	431.6627951366136	77	7	50	142	48	0.485264877483659	1.2860980253334673
857290000	-113866.92620566009	-110896.30157597127	-2970.6246296888103	-110896.30157597127	1845.7778453011535	0.047670851632570614	0.36998358148349136	0.06217625692211304	0.01796023640632211	0.040404928935533595	3.21092253512952E-4	1.2289601950800408	1.878710627718212E-4	1.448626819164851E-7	1.2899469833226642	-2339.3551761079307	130.8019163180809	239.6321941426237	847.119958644783	964.7935768557514	555.7677508686087	79	13	45	131	56	0.485264877483659	1.3003105381829863
857300000	-113871.40343293865	-110916.54234900628	-2954.8610839323674	-110916.54234900628	1677.7283588226114	0.0471967358333352	0.36086271175997087	0.059327178181518676	0.017860543048913692	0.04438677874323286	3.191570666579591E-4	1.1623068932509333	1.8932766181365792E-4	1.0954807735967524E-7	1.1633782153247403	-2340.8668671826763	176.53696542157704	173.82939059694652	1142.8261247703892	860.3015153745896	574.6668346743555	60	31	7	184	42	0.4972365310464823	1.3003105381829863
857310000	-113840.2904276625	-110892.05651223502	-2948.2339154274846	-110892.05651223502	1792.7204147645766	0.0447877197415723	0.362762213211163	0.056230623358093326	0.0175399513898118	0.045046697773865774	3.3220270683433214E-4	1.2436361542209826	1.9380509577922376E-4	1.3585845744314732E-7	1.2334068946356065	-2338.9555587454115	129.88340414213988	174.65755388808606	865.5945453167961	755.2380290290145	625.6557713288292	70	19	24	209	2	0.4827950007235012	1.2948548696335132
857320000	-113862.33656434572	-110903.59292921549	-2958.7436351302244	-110903.59292921549	1829.4147716083035	0.04529857596929795	0.35988355679067724	0.05668563782799452	0.0175399513898118	0.045046697773865774	3.22104445537664E-4	1.1946143070267676	1.9051727051905984E-4	1.3552773513822721E-7	1.227729990522015	-2327.655209477163	160.3967940027494	106.50789968073772	198.64200406988257	914.4884228230978	542.1766795092404	24	59	9	182	50	0.4765103909498449	1.2289396213317385
857330000	-113880.6847971136	-110908.19363381233	-2972.491163301271	-110908.19363381233	2066.859212528277	0.04236966810762561	0.35988355679067724	0.060906165842228396	0.018459747258294343	0.04039556326956768	3.2924767724658917E-4	1.1757307096410132	1.8612772668420992E-4	1.6721309731225617E-7	1.2803117769432049	-2315.1242849545706	328.55801062303726	85.16502159777947	190.49534629785467	857.1140529147389	566.2753715817956	14	42	34	191	43	0.4765103909498449	1.2289396213317385
857340000	-113866.60307033757	-110926.99459163356	-2939.6084787040127	-110926.99459163356	2310.625762837688	0.04168304578579423	0.35988355679067724	0.055634781724240835	0.018459747258294343	0.0465508220494608	3.3411580594954957E-4	1.2231177389439534	1.813184927552742E-4	1.9198352837907185E-7	1.3821496308967802	-2311.489904635926	150.08528261817875	71.56167669246356	292.1676113035358	882.4848639723458	679.8276643492773	19	49	22	130	104	0.4678444390449415	1.1730869238747046
857350000	-113879.0788789487	-110925.97649877399	-2953.1023801747083	-110925.97649877399	2085.1188262169444	0.044697379169661426	0.35988355679067724	0.05814970550867254	0.018459747258294343	0.0465508220494608	3.16035834690025E-4	1.118419998257254	1.7754716910490433E-4	1.1034535180449153E-7	1.1625037387460326	-2335.9915199116213	121.35237966622722	121.17879355178061	242.15334544486538	274.6764686420887	801.696074560027	49	15	20	4	236	0.4678444390449415	1.0997065790171632
857360000	-113867.90340391936	-110905.78973029996	-2962.1136736194017	-110905.78973029996	2069.649379234649	0.046529664699384465	0.35988355679067724	0.059503770118579706	0.017498937307395365	0.04569252783878401	3.3373208829213017E-4	1.1805111489610245	1.9064428545503115E-4	1.6111467205891585E-7	1.2758283570050724	-2331.9981838174813	189.65194647160826	110.1531367179644	99.11687344373922	188.603741075043	749.0334078539354	32	29	5	24	234	0.4766857941414158	1.2187919521607995
857370000	-113880.2128102194	-110911.47696656652	-2968.7358436528675	-110911.47696656652	2022.6680294388725	0.04214815157619049	0.37160741078541776	0.054806100383912947	0.018154544102810106	0.04605069502864596	3.320849136518496E-4	1.227289772211867	1.9261949305330125E-4	1.5439037794176526E-7	1.2715675168168428	-2333.288755318229	140.28643237474523	127.43012662435751	304.9091517987359	821.3537741462351	725.5747985876387	41	23	29	40	191	0.4736477518272305	1.2187919521607995
857380000	-113851.5897290309	-110910.2452170654	-2941.344511965493	-110910.2452170654	1874.3558718724644	0.04741850352971729	0.35658655504577175	0.05511323124706019	0.018154544102810106	0.044906434027487466	3.511108875840269E-4	1.2321337178043084	2.066947127890998E-4	1.5475043869554146E-7	1.2546462737015018	-2317.995723666318	488.53910998369156	83.30766394822128	172.0566141501159	778.4303110425101	715.0105264598743	10	37	42	32	203	0.46779174785170313	1.2089127400448232
857390000	-113866.64562078445	-110914.88141790668	-2951.7642028777636	-110914.88141790668	1898.7738971926553	0.04605470594607589	0.36458612980533744	0.058394318071842116	0.019645887392195163	0.04594987346242222	3.331076424217892E-4	1.2721373868472263	1.9369111684169708E-4	1.8492095004986607E-7	1.3885210490199655	-2319.243220589537	239.0746088611193	96.62521289854219	559.8441805488795	1633.605142541962	785.5121613830665	9	73	5	2	235	0.462418799729098	1.1780557446042474
857400000	-113882.91839709214	-110913.84149121941	-2969.076905872728	-110913.84149121941	2037.8481189900147	0.04918432160492608	0.36458612980533744	0.059514531137242505	0.019645887392195163	0.04594987346242222	3.2877000505196507E-4	1.1752612524679813	1.9236321514372567E-4	1.9744187439087902E-7	1.3995725050742955	-2320.0041767863922	249.61151685873307	82.0565336235024	100.26799868024386	124.01184186479321	725.2532987535085	16	19	33	16	240	0.4645010764392244	1.1404984229459245
857410000	-113882.56141383757	-110925.14906936171	-2957.4123444758598	-110925.14906936171	2113.0989498445615	0.039852565870830775	0.36458612980533744	0.059514531137242505	0.018341453870274978	0.04594987346242222	3.2700559244999087E-4	1.20272200940774	1.981432512149263E-4	1.2716983344808884E-7	1.2031118788420545	-2338.1032553985497	252.18609459888668	97.10991865913358	161.3640084518393	369.37406756190575	826.5328387732353	8	31	38	14	233	0.4645010764392244	1.1222199840280211
857420000	-113873.83636961704	-110904.04992421993	-2969.7864453971133	-110904.04992421993	2100.4816153048996	0.047654215899561994	0.35453354371572715	0.058647539796368345	0.01889135765871434	0.04594987346242222	3.14206610657237E-4	1.122635679103773	1.929809829667736E-4	1.4089867400179738E-7	1.2596210883694459	-2333.702319312338	396.05982646697726	132.201454969094	356.5937527778694	229.17250486663693	757.7371488893408	3	70	4	3	244	0.49470875071686754	1.3632691833608503
857430000	-113860.01590896767	-110906.88078102568	-2953.13512794199	-110906.88078102568	2012.6142668747857	0.04488235110109124	0.35453354371572715	0.05557731932581236	0.01889135765871434	0.046497123227765155	3.224817472202903E-4	1.1856303660263658	1.9243183143391308E-4	1.3064151391690027E-7	1.2418162241958843	-2349.4684566528144	177.73603161863102	215.94640524100538	167.19493169437177	347.1415795979788	743.1321944865153	42	34	4	4	240	0.49470875071686754	1.3789254504570225
857440000	-113835.16960584278	-110923.83688656735	-2911.332719275428	-110923.83688656735	2046.5819440671175	0.04450130985095953	0.362366362518914	0.05557731932581236	0.017249787355883006	0.042368685009929	3.354080682078616E-4	1.1936848892409238	1.9272476049815395E-4	1.0575648427786788E-7	1.1579424256435524	-2344.665792338149	136.7444923349107	167.093065110925	74.11765462135168	215.04841797644633	756.4108179746846	52	7	14	15	236	0.49470875071686754	1.3212821510608854
857450000	-113874.38889601722	-110930.53665784761	-2943.8522381696052	-110930.53665784761	1892.5365505047844	0.04235638132594909	0.3573366138519547	0.059104208692541155	0.018360813438039834	0.03874623763653745	3.3418167145182455E-4	1.2527723724027904	1.9596088899378892E-4	1.3487372462185286E-7	1.2281004656686623	-2341.0681149740344	502.0983958500894	146.8579424720022	144.40776990199677	249.7990731674597	720.0785395893294	6	2	60	21	235	0.4914452899952652	1.3717891060057439
857460000	-113815.2937610052	-110886.56031754307	-2928.7334434621316	-110886.56031754307	1865.0281668329071	0.04235638132594909	0.358886401547721	0.06443298033628232	0.017181910440846652	0.04668680615319261	3.44635586712395E-4	1.2456579351075536	1.9916367653802073E-4	2.1223195379576078E-7	1.481641494290516	-2332.362547422073	497.00853616080576	118.15572529336157	308.3541218790658	435.1535171612359	769.4528854361082	10	59	21	1	233	0.4914452899952652	1.3999927129821146
857470000	-113840.33479469747	-110882.67080000619	-2957.6639946912746	-110882.67080000619	1833.3003326937899	0.04664571178424531	0.35939366301071435	0.054053841140819354	0.018561425018572233	0.045130893691605216	3.3431386989845886E-4	1.1886225142973694	1.989406014702717E-4	1.6741737368629727E-7	1.303487170330904	-2318.524352283032	342.0930519490469	112.78414984429746	224.32219896267625	199.48215518185	676.4898158084577	22	6	2	63	231	0.4842991234544331	1.3237340329589753
857480000	-113844.32471889947	-110900.62134977154	-2943.7033691279407	-110900.62134977154	1833.7908718368308	0.04533719418010979	0.3539213497151343	0.05805746061674052	0.01623021345540742	0.04093739997309941	3.344889290423846E-4	1.173270133591856	1.962536273892747E-4	1.210056823399572E-7	1.1384013985873371	-2320.716552902013	218.59508020981974	101.45840413435963	139.49311900935805	208.10141355269658	711.8950217479545	10	19	3	60	232	0.4842991234544331	1.2517551511914329
857490000	-113892.46196659956	-110920.28226504734	-2972.179701552212	-110920.28226504734	1969.2104145231588	0.04533719418010979	0.3539213497151343	0.05357113071862602	0.018601370934529463	0.04075299289978264	3.3036773590076814E-4	1.1491809849237442	1.9955152607041644E-4	1.4974472552917926E-7	1.231477629845932	-2329.071261377327	150.7367092821914	321.8573313430375	355.99481025197497	197.25788150296486	706.2633946179959	56	7	4	26	231	0.4852903232552472	1.3130562013544345
857500000	-113868.34710003399	-110911.03326987864	-2957.313830155354	-110911.03326987864	1797.0885244048543	0.04547965984741404	0.3539213497151343	0.050899289846065926	0.018601370934529463	0.04280339796203423	3.3249054116270635E-4	1.2078495615170728	2.0186687357361718E-4	1.8332060072627327E-7	1.3549918708135824	-2323.527996986022	84.8926535203986	139.4643590065395	132.6816004455727	203.2524244512674	713.8814665322847	9	43	26	13	233	0.4852903232552472	1.3130562013544345
857510000	-113858.54046713951	-110912.08664046536	-2946.4538266741456	-110912.08664046536	1913.3341047043596	0.04345294303401739	0.3539213497151343	0.0591065186055096	0.016866674601371777	0.04280339796203423	3.3143451426077326E-4	1.2311298496960872	1.9684612530050086E-4	1.60371003040131E-7	1.2974176509086597	-2315.5338566785485	220.4052458318445	111.16028870520782	172.4381177210164	140.2604507078047	713.8216578865786	8	26	12	46	232	0.4852903232552472	1.3130562013544345
857520000	-113870.65915924653	-110915.83251025455	-2954.8266489919793	-110915.83251025455	1869.791215943103	0.042571048852203114	0.362101115226358	0.0591065186055096	0.018703005785309063	0.04204763303183074	3.395665276510216E-4	1.1840838597328054	2.033249021587469E-4	1.5536507696878335E-7	1.2670117585172864	-2338.395611552925	222.2615368705232	158.84542075129986	220.37449134240018	199.55255152871962	780.2526835833529	3	74	1	6	240	0.4852903232552472	1.376699989015649
857530000	-113903.01170211361	-110924.74296211691	-2978.2687399966903	-110924.74296211691	1877.5069609916025	0.042571048852203114	0.362101115226358	0.05851309519304651	0.018703005785309063	0.0409974951592561	3.264356713542273E-4	1.1885435281464596	2.0249578782485556E-4	1.4795608677262767E-7	1.282289310021518	-2342.7814574941035	138.29715431685628	189.22088164293388	506.70935262302885	790.9442522757494	711.2116001175822	2	80	61	95	86	0.4852903232552472	1.2616453698668497
857540000	-113916.24024134087	-110949.78134356446	-2966.4588977764097	-110949.78134356446	2012.8564064695065	0.04299064759606582	0.3578770839324953	0.05768754200979188	0.017885310229067128	0.04297832676903733	3.2081301058237496E-4	1.126766643771233	1.990188458097706E-4	1.1031949403327283E-7	1.1279553985269786	-2341.363794361314	159.0659483000695	426.61095274785026	360.91906471369833	731.6960503939022	710.6273869109497	58	15	14	36	201	0.4852903232552472	1.4006865179012442
857550000	-113901.45791989932	-110951.56806223828	-2949.8898576610322	-110951.56806223828	2172.354714299716	0.04299064759606582	0.3775783941397533	0.05768754200979188	0.017905794179517057	0.04568305325165166	3.23669609221641E-4	1.2087057351125017	1.910716837442133E-4	1.4627873996340992E-7	1.2926700321441396	-2336.676808277199	142.91091444567402	192.61723694019864	145.91529754138287	525.3356037297866	737.6743226389312	12	22	36	46	208	0.4852903232552472	1.2898825034046393
857560000	-113911.01139011455	-110942.96396476497	-2968.047425349573	-110942.96396476497	2037.1637433361414	0.041366502964502797	0.3617579726009772	0.060191195535906995	0.017905794179517057	0.0465183337704224	3.1413368364047585E-4	1.131979693595224	1.992783924444616E-4	1.615123503044628E-7	1.3365747829795696	-2326.700986996554	154.184677590739	271.64674346164406	908.3110076827174	1697.2398298324285	809.6367041802403	73	18	5	2	226	0.4852903232552472	1.2898825034046393
857570000	-113904.4175347254	-110913.30728854549	-2991.1102461799137	-110913.30728854549	1958.1081371606483	0.04603856355704586	0.3617579726009772	0.05198770742888465	0.018106486551991798	0.04506696726817564	3.0294408550491487E-4	1.125853828478525	1.9259918791144658E-4	1.1041108146617322E-7	1.1238188764867605	-2317.7165588646544	249.37965880740188	143.67049813251094	124.31036214387302	324.5749073018365	680.1684074869629	15	25	45	9	230	0.4884505524894114	1.2898825034046393
857580000	-113866.86909230675	-110887.4592641199	-2979.409828186856	-110887.4592641199	1965.405933831995	0.04484184833457771	0.34448460908933315	0.05521982650660266	0.018106486551991798	0.04122500799418956	3.1108673824942375E-4	1.2044487977322202	1.9203560666982352E-4	1.4482013055295932E-7	1.2613400785557862	-2321.8945954368132	129.67005955032616	73.25939472033878	170.71067978320679	173.47975527035388	696.7909050781304	7	2	77	7	231	0.4884505524894114	1.2898825034046393
857590000	-113870.78016953914	-110889.79839985135	-2980.981769687789	-110889.79839985135	1797.976539124588	0.04484184833457771	0.36116695923220216	0.057162666459680156	0.02007440627096697	0.04122500799418956	3.136702451851005E-4	1.1767929883820771	1.9764401885101804E-4	1.3404737356498163E-7	1.207935352185225	-2323.9798995152337	167.00883964214987	135.8429397940682	493.3597946311277	480.18479760132266	769.0681341232804	10	63	42	8	201	0.48676166212717203	1.351449860101502
857600000	-113958.36802233724	-110940.70443593983	-3017.663586397412	-110940.70443593983	1926.9474597031344	0.04484184833457771	0.36302746016652776	0.057162666459680156	0.018917892871520268	0.04064018939043035	2.9684247264168806E-4	1.1576612593414168	1.8692417001266057E-4	1.3616577618763843E-7	1.248950550052512	-2337.4646272447544	58.83266210324287	163.03689898885625	777.1651453151766	1215.9823557326038	789.3288302422877	2	78	55	16	173	0.48676166212717203	1.3094657398732934
857610000	-113923.78853433856	-110899.29256451395	-3024.4959698246075	-110899.29256451395	1824.400615754328	0.045803672121404966	0.3588160499236921	0.057162666459680156	0.017518323636875135	0.041136030139796685	3.089948446043336E-4	1.1565167562040404	2.022922271466068E-4	1.4190897754243537E-7	1.213053903402678	-2329.3018107402627	177.56224701452496	923.209472246052	483.9252228623974	767.5260505027796	666.9218552851715	86	23	23	87	105	0.48676166212717203	1.2672492576166945
857620000	-113927.65222896452	-110916.32091364784	-3011.3313153166882	-110916.32091364784	1763.2809988774277	0.04553028014560149	0.3672824628927496	0.06067905341414481	0.01682606408380166	0.04542484069739332	3.106571093626043E-4	1.133331656947849	2.000635492412881E-4	1.7187772846523175E-7	1.3090944989982758	-2334.2125292863143	181.23574000840154	673.4183955036009	731.9824986292901	798.7726546091299	726.0948674451396	77	100	63	83	1	0.48142127380126865	1.412311328521508
857630000	-113907.32026429055	-110916.14371274208	-2991.1765515484803	-110916.14371274208	1664.1131019138309	0.04334668731472784	0.3672824628927496	0.060615201499927496	0.0193724982260916	0.04342871266976557	2.922309837081638E-4	1.0922308804274916	1.8944801118178333E-4	1.0282551112172309E-7	1.1618592314941898	-2333.842774008216	150.97582299905835	587.4973379363591	1202.2858669711163	919.0289182543243	895.7917680345226	83	72	41	36	92	0.4910365185170776	1.250325443755892
857640000	-113933.6612979606	-110935.96399483149	-2997.6973031291127	-110935.96399483149	1365.4197313953812	0.04658887548656576	0.3676651498106041	0.053338637018130144	0.01714458815660484	0.04800704096683169	3.145965419643909E-4	1.0900869509149436	2.0624188144540602E-4	1.640122748071459E-7	1.3210621261202666	-2338.1357311677507	148.21977247055216	502.44907515466264	2006.3395122438048	763.9449619749985	770.9840545490895	81	70	13	97	63	0.4910365185170776	1.3190596756825075
857650000	-113884.44337674808	-110885.91761402064	-2998.525762727437	-110885.91761402064	1503.865490632816	0.04487049682534689	0.3676651498106041	0.0578853528659539	0.01714458815660484	0.04688760933259595	3.0288764037776894E-4	1.1052748110887225	2.0100334089099517E-4	1.9388914356132951E-7	1.460499574439514	-2331.3054711548198	175.07118910214237	608.4763648573029	956.460257514792	1068.1332158345888	432.5735135168819	85	81	90	36	32	0.49376521880346885	1.3190596756825075
857660000	-113867.63362621987	-110894.82781707971	-2972.805809140161	-110894.82781707971	1450.077745751905	0.045752156759850976	0.3603209387237513	0.053670553377287676	0.017894724859545217	0.04147752842366756	3.0029916560456117E-4	1.1071731553198259	2.0493439508781092E-4	1.1333297312419797E-7	1.1872050862735555	-2323.1757164910555	161.67399552929973	742.692000051274	1547.7291473798318	366.0982448694722	387.11201054541436	88	187	9	2	38	0.49137375559971586	1.3190596756825075
857670000	-113925.2257532375	-110906.60365301075	-3018.6221002267466	-110906.60365301075	1521.0738820462545	0.0443971149935897	0.3521935010745195	0.05789169956837579	0.017894724859545217	0.04226480150319929	3.0037788408389447E-4	1.128881486851667	2.0860653852417161E-4	1.4049836656794207E-7	1.2221072646410263	-2315.8942289521037	142.91417935158492	771.8086654997641	737.05154514846	951.233598463609	454.2284322277495	86	180	15	25	18	0.49137375559971586	1.360126432467253
857680000	-113955.58618424542	-110940.761888155	-3014.8242960904154	-110940.761888155	1524.2279734827334	0.04091721298448804	0.3519437547001618	0.056387931597763945	0.017894724859545217	0.043655692581022164	2.974501514620721E-4	1.1091674217414809	2.0272455592201902E-4	1.6219870887776463E-7	1.345563167755785	-2340.2387071256535	205.79243783123556	720.291316869138	933.2765451874548	540.4835675745703	1553.3937401301152	83	157	64	11	9	0.49137375559971586	1.360126432467253
857690000	-113908.86884306291	-110921.51016355358	-2987.3586795093242	-110921.51016355358	1711.0833423075433	0.04091721298448804	0.3627114809774733	0.05819815807924488	0.017080263753009632	0.047258505293606055	3.045772257486158E-4	1.1234027516613336	2.062832739917545E-4	1.0535966550356094E-7	1.1074442138397742	-2320.6932028585384	150.85520641896494	810.7468734640964	1213.5934393839757	330.64645770598133	741.658779461737	87	191	17	16	13	0.478596613106117	1.1464758637943513
857700000	-113888.63286968533	-110915.70426620712	-2972.9286034782076	-110915.70426620712	1633.1410741792088	0.04244458080199045	0.3627114809774733	0.058686933918945534	0.019062840885807418	0.043953475774663506	3.040294382792245E-4	1.1308571325986663	2.0322311471635788E-4	9.811862980171721E-8	1.1085141836535546	-2330.5853339880205	193.73693984389078	686.2522939475742	897.568243155158	431.3027339641858	756.767169803985	84	138	73	20	9	0.478596613106117	1.1464758637943513
857710000	-113930.58770802585	-110931.49792525412	-2999.089782771723	-110931.49792525412	1619.7723192645362	0.048506659522397196	0.3627114809774733	0.06105875170295192	0.016730161318863755	0.04486980152695523	2.9984049221185624E-4	1.1568996991694223	2.05084925909296E-4	1.2029574492917355E-7	1.1901025336064892	-2323.609682511819	167.37064753873983	625.6990540173878	1100.4705176337727	726.7150197297111	511.0743559812439	87	146	19	41	31	0.4761291221793464	1.2681872810410086
857720000	-113932.28171487368	-110927.61090979051	-3004.67080508316	-110927.61090979051	1679.5447345904663	0.04530561102472224	0.3531095754006626	0.05952840512256678	0.018710371470427416	0.04559761765676752	2.933781342214074E-4	1.2451630846139061	1.9592737906029586E-4	1.3944419842794811E-7	1.314720770693045	-2339.7833905568864	159.47987286973796	429.5298297462246	792.7218197038253	729.854485698236	844.0142306532215	87	53	29	72	83	0.4867808406455318	1.2462457750523235
857730000	-113892.93983504028	-110931.1244614176	-2961.8153736226855	-110931.1244614176	1755.962910621464	0.03977010822983984	0.3559514002841241	0.05769047116499877	0.018601237968928194	0.04555118466582363	3.0124773395291655E-4	1.1090329517245574	2.0270736533418635E-4	8.692639278679472E-8	1.087722470377325	-2333.807412714569	141.2086180568456	679.5312337036855	738.4077069497491	460.46158870263366	549.1110197670682	85	134	81	19	5	0.4867808406455318	1.2425870661468839
857740000	-113911.75422121395	-110928.440158847	-2983.3140623669397	-110928.440158847	1634.2187204555182	0.043131527668495824	0.3483588329368856	0.056523047836353785	0.014258231195919896	0.04555118466582363	3.095586098540978E-4	1.1308152593349765	2.0446679379324028E-4	1.0254102800763739E-7	1.1258166517953527	-2343.32614926562	174.82458457768354	448.00833240678577	891.5025657823478	782.3787775950489	621.6194252404949	79	71	89	54	31	0.4884071899285061	1.2425870661468839
857750000	-113879.6137504376	-110904.57377662165	-2975.0399738159467	-110904.57377662165	1734.6854471427664	0.044376285699311735	0.35594095409489324	0.056523047836353785	0.014258231195919896	0.048720760417721755	3.190683880463098E-4	1.2032248401794994	2.0756456085297822E-4	1.1095393368544005E-7	1.1311430725223344	-2330.127792918193	195.55706144671385	465.4069010471468	735.2797838105566	1683.9980063049413	561.9190585648886	76	65	106	12	65	0.48454808072035466	1.3352954448941783
857760000	-113893.40826934062	-110912.15069566382	-2981.2575736768013	-110912.15069566382	1835.463019854609	0.044376285699311735	0.38358827325507383	0.06163901407899261	0.017679867867381436	0.048276357274398586	3.164563272758122E-4	1.1813788264466296	2.03948445559986E-4	1.1927028627595003E-7	1.180623642140344	-2342.0904569393942	184.1901078674871	583.9603703925624	853.1291091885648	837.2505595767647	449.0172590235313	73	68	123	24	36	0.49345714411685637	1.3352954448941783
857770000	-113895.55698222108	-110895.57531252207	-2999.9816696990174	-110895.57531252207	1807.61375909564	0.043680699268281026	0.378882604542482	0.05893869620536248	0.017522110966360104	0.04515472361462706	3.146814976501363E-4	1.1778313531500848	2.0398046049954457E-4	1.7811834365629887E-7	1.3924908198378374	-2342.2281400512793	191.27674254209086	623.5617514592308	695.929026696137	510.51497734492307	512.3641555596588	68	60	162	22	12	0.48135377664275275	1.2833217185760184
857780000	-113921.17633848713	-110918.68350583506	-3002.492832652071	-110918.68350583506	1838.8149289739724	0.04591746942863528	0.378882604542482	0.05977052480392909	0.01872981893054851	0.04423072994457042	3.076126066291908E-4	1.1632790978067817	2.0550716497099873E-4	1.2400876498173617E-7	1.1870877317869022	-2321.7378851445437	166.20203520094353	754.5457896713141	486.56294925729406	389.6002023305127	580.3459256050355	88	188	8	35	5	0.48135377664275275	1.2117843824600394
857790000	-113926.15978470254	-110931.72610112747	-2994.433683575071	-110931.72610112747	1789.4153064586185	0.043935769539323474	0.3334029190515698	0.05294208753755657	0.020473165603128913	0.04090167034688851	3.1139518691049463E-4	1.175726688759794	2.0825297795661304E-4	1.1463533118557558E-7	1.1432157697449223	-2330.8599943351455	241.60981723769467	792.5570154673695	649.4708283395995	604.1242448437304	394.92703876266	87	95	92	17	33	0.48135377664275275	1.286148737678367
857800000	-113912.53675362383	-110924.8985142368	-2987.6382393870226	-110924.8985142368	1888.0322493809606	0.043519729818110725	0.34717821474425187	0.05792724733581068	0.020223415042995914	0.03960351448275981	3.211772361789534E-4	1.1291197930282375	2.0976597463569257E-4	3.203544289734762E-7	1.8024908407194542	-2333.704492587852	191.0761100340096	653.9949189590583	875.7977578369205	624.8965489936196	662.1356251559549	85	97	94	25	23	0.48135377664275275	1.286148737678367
857810000	-113904.8205906215	-110902.24667143544	-3002.573919186056	-110902.24667143544	1945.6602159025786	0.04847075159456257	0.3529447946077828	0.05738419084434351	0.01959453671319737	0.04543831193179939	3.1365822528178387E-4	1.0650811557093463	2.014606485211184E-4	1.302981221793372E-7	1.1895281639741713	-2327.5928145021453	152.59695594864343	528.6548002680676	746.0028050906307	779.9000422549738	532.8159714551658	75	28	131	42	48	0.48135377664275275	1.3127888851183072
857820000	-113918.80507071703	-110911.16007422931	-3007.644996487728	-110911.16007422931	1911.9225603531895	0.042197471560087144	0.3529447946077828	0.05738419084434351	0.016655654772937206	0.04543831193179939	3.024231789407115E-4	1.070585762966409	2.0251592375493754E-4	1.0816981179830101E-7	1.105028505631573	-2322.084959113062	147.85836637487438	568.2556407285603	661.590769474056	534.294328494705	925.6226394390108	74	37	150	55	8	0.4732852263049061	1.1706100231079077
857830000	-113928.94252759039	-110906.57385244321	-3022.36867514719	-110906.57385244321	1874.2350873480373	0.04828716681278376	0.3529447946077828	0.06274040719125867	0.016655654772937206	0.04364119045474522	2.9888316842504524E-4	1.1455444206424685	1.9595428908959645E-4	1.6709894023534784E-7	1.3253149217510665	-2323.6575203685657	159.90382397579418	196.40198038095033	650.2848915516126	777.9331818398413	519.7606636439305	72	12	133	60	47	0.4742606873776689	1.2260627245549736
857840000	-113918.81835284503	-110905.32403980524	-3013.4943130397933	-110905.32403980524	1814.1564157108614	0.045151923642316814	0.3614122540175991	0.06063143674483963	0.016866408954920493	0.04099880023521715	3.005667282841763E-4	1.076055346952982	2.0009325679911502E-4	1.1224872309760341E-7	1.1147654270784466	-2323.2964782410936	132.19228070604683	628.0837622137543	627.4858069978134	728.9749993728624	460.0810541194384	88	6	37	172	21	0.4768843757624076	1.233911451935265
857850000	-113906.0528269352	-110911.53703725548	-2994.5157896797346	-110911.53703725548	1869.92943151787	0.045151923642316814	0.371567681215043	0.060806241901765215	0.0163219040247085	0.042102778701810784	3.028938727812068E-4	1.036262137477641	1.968845651966844E-4	1.383602147853146E-7	1.2473847021698565	-2321.1312377937825	157.54177917319757	806.6403989171682	588.9508092000959	925.0722576273511	641.5003435445647	88	41	27	136	32	0.4768843757624076	1.2575807535836359
857860000	-113901.01476850256	-110932.26609313293	-2968.7486753696344	-110932.26609313293	1943.1051896283466	0.045151923642316814	0.371567681215043	0.061809470113451996	0.01901815626556976	0.047920796868052284	3.042237005001631E-4	1.1326553629982403	1.924859818201571E-4	1.0481841207258226E-7	1.12668726833212	-2323.5328299990215	155.09498622876518	688.5932924472473	971.4312378399376	809.8345182845449	598.1693454244256	89	74	88	42	31	0.4768843757624076	1.2898878029256744
857870000	-113933.0973063152	-110923.52570230521	-3009.5716040099987	-110923.52570230521	1972.8798095438162	0.042344671996816595	0.359557115481564	0.056419418196630516	0.019051757703621778	0.0415913052420236	3.009373486185327E-4	1.104968231797748	1.8951475579817855E-4	1.2254438099636024E-7	1.2113814809686667	-2339.7511911480306	184.14056406056676	580.8821870467182	682.4551630098655	439.12120390359127	710.5115064224703	87	83	101	25	28	0.47945134853480187	1.2363365607995271
857880000	-113929.44170568667	-110928.6009796116	-3000.840726075074	-110928.6009796116	1908.7362569827853	0.041866382584368395	0.36418471999460983	0.056419418196630516	0.016543603786550818	0.0415913052420236	3.067867001371365E-4	1.173162454010567	1.8751516036563407E-4	1.1685651194366115E-7	1.158960027923219	-2336.1204271629704	138.02517769431844	646.6792002544388	900.0665047553329	803.3334043440137	598.9662934880643	84	100	80	25	35	0.47946268108485735	1.236590455928287
857890000	-113911.55661741432	-110916.65203718805	-2994.9045802262694	-110916.65203718805	1950.6686355874688	0.04318220541978768	0.36823614525088577	0.056477619454439354	0.01600486342790605	0.04593934245276863	3.036779866426005E-4	1.100302309213009	1.8415496628387958E-4	1.030375824153359E-7	1.122694441437476	-2346.1015184886137	155.04195853838354	594.869716253608	561.3376132167336	957.6974244954819	644.8028988103282	84	104	1	98	37	0.4838186088868145	1.236590455928287
857900000	-113947.50906050381	-110912.07083352719	-3035.4382269766265	-110912.07083352719	2070.2248705309466	0.04318220541978768	0.35834017406187096	0.056477619454439354	0.01818729412436926	0.04254479541295324	2.9301308236464354E-4	1.0504966060638186	1.8739177725965952E-4	1.0515775799099493E-7	1.0900588274572716	-2338.6632018784862	172.40026375861848	728.8343366444059	389.587051935879	717.6782205241808	856.626765188022	85	1	16	73	149	0.4838186088868145	1.3673985812882543
857910000	-113932.5674382338	-110904.72235997139	-3027.8450782624172	-110904.72235997139	1886.3889512759183	0.04279956997333851	0.34715140937556677	0.056477619454439354	0.016570856968605212	0.0429782454833378	2.9023306009862577E-4	1.0885276819304681	1.8920243642394998E-4	1.4480716069760536E-7	1.2625474382134412	-2317.658959878324	161.9866331687504	359.6875154245175	957.7167283117147	772.8058356065455	648.1530172394392	88	9	13	98	116	0.4838186088868145	1.2569165604553492
857920000	-113949.2234930888	-110941.18761263746	-3008.035880451332	-110941.18761263746	2122.894312465645	0.04279956997333851	0.35127491778238507	0.053552167710148854	0.017215574987520375	0.042899224934045674	3.018934887702392E-4	1.0735566889779293	1.8970349120619147E-4	1.6050120274904265E-7	1.302444433309976	-2321.518445902186	156.77108763551067	215.51145512158476	505.8513172405327	777.5971962986512	719.8461378394296	83	3	6	87	145	0.48706819984883587	1.2569165604553492
857930000	-113943.92218008137	-110923.43798719623	-3020.4841928851347	-110923.43798719623	1883.3346816764154	0.04574672030224854	0.36429256722073816	0.06422905638246335	0.01662522733412378	0.04377127213635927	2.8431634978111857E-4	1.1142660120562469	1.8310658058131937E-4	1.425991855586462E-7	1.267396137235364	-2318.681946986289	149.53366195668016	156.42596711655807	186.72966391519915	676.789171129483	632.9119754790507	56	11	15	168	74	0.48706819984883587	1.2569165604553492
857940000	-113905.40690410954	-110892.39081225483	-3013.0160918547012	-110892.39081225483	1909.4796156884402	0.0440325825249649	0.3658370899480076	0.057955586969294474	0.016273117327666786	0.04545051513930046	3.0711418453489424E-4	1.1087820988670094	1.904527816337789E-4	1.6663116010818186E-7	1.27692137840055	-2303.3969534937974	308.064359592119	120.69002416383236	437.04101352878416	663.9070695327617	858.2918503236158	10	68	6	218	22	0.48640399716935045	1.300182372729958
857950000	-113904.21613617118	-110903.47692092744	-3000.739215243739	-110903.47692092744	1766.6726774046538	0.0440325825249649	0.3501402479993922	0.05783894923919771	0.018329474737022344	0.041520782206009285	2.958418187826443E-4	1.153479430861811	1.9225537941368052E-4	1.3800149061125934E-7	1.226477957369691	-2305.9515806614613	287.9014913523723	127.57704192825999	649.7047185168573	805.4180016195183	836.5783307923167	3	89	2	210	20	0.4815126538950987	1.300182372729958
857960000	-113933.87201974328	-110916.12597416046	-3017.74604558283	-110916.12597416046	1708.619342924807	0.04608009741195519	0.3567899501142973	0.05783894923919771	0.018329474737022344	0.041520782206009285	2.9559747895745376E-4	1.1028692751577565	2.004092924783034E-4	1.3132394453060868E-7	1.1931068002298644	-2310.74152081888	542.6335153160645	142.59693072669444	241.70650288264423	655.6742268702845	757.182537124486	6	63	24	225	6	0.4815126538950987	1.29920001576595
857970000	-113913.99110673308	-110912.30463569843	-3001.6864710346504	-110912.30463569843	1618.345196429961	0.04596997647767938	0.3567899501142973	0.06124353859007363	0.018329474737022344	0.04366877480334466	2.987173588810892E-4	1.1360293628592726	1.9517135839060634E-4	1.7230895034266513E-7	1.3574345658119435	-2314.394606886164	134.94666998201703	128.8531018138031	565.7183241181201	952.5168733003957	791.2270499428834	17	69	67	70	101	0.47529593361503	1.2111314175322634
857980000	-113910.5865222164	-110899.0775156245	-3011.5090065918866	-110899.0775156245	1696.5116243634986	0.03928902051186413	0.3497097108170099	0.06012573255179435	0.018663269769362743	0.040931378987258155	3.211826084428007E-4	1.1440983323345317	2.0755968286977368E-4	1.7673586791245412E-7	1.2547515861891831	-2298.932411977354	205.77216547340325	84.02027748400276	252.19933655779252	744.5624099239267	718.9865362603974	28	49	12	167	68	0.4732714678436619	1.2029820088154695
857990000	-113895.72105830596	-110920.08483859018	-2975.636219715793	-110920.08483859018	1789.4438036158977	0.04009768031223993	0.3454477607148237	0.05695433202884271	0.016619259112827297	0.04085378572549049	3.0602245585542386E-4	1.0952227682262075	2.0227788507613017E-4	1.1144633087386022E-7	1.1378289748576143	-2313.6916069825215	156.63269086091253	107.7549036079906	170.3095673887876	717.09521847573	590.8326919391983	12	55	19	175	63	0.4789141510772155	1.2218957629809992
858000000	-113894.11334030559	-110921.11733312014	-2972.9960071854475	-110921.11733312014	1693.4993682332322	0.04393379818401506	0.3607248777083629	0.06444748223256593	0.01718055393589984	0.04466639958477485	3.0785768111672403E-4	1.1575699024495092	1.9575785992592538E-4	1.2673342654697135E-7	1.1911328217365842	-2313.7055898081753	175.87619347633736	116.61472645849085	225.0142113108966	697.7786185454463	634.5571824444038	19	58	6	138	103	0.4789141510772155	1.2424617615901647
858010000	-113890.69219838674	-110916.29085426191	-2974.4013441248308	-110916.29085426191	1703.7616949141088	0.0461589084696796	0.3682583688282495	0.058326463165208925	0.019216948944097395	0.04466639958477485	3.180034742346502E-4	1.0797677870212374	2.0432644594599073E-4	1.2302270440805414E-7	1.143532616700684	-2308.1784776628942	168.24775962808766	120.1817881708807	241.453752480674	786.8086567445566	770.1236868740635	19	57	18	174	56	0.479928835524226	1.2424617615901647
858020000	-113899.85501134109	-110935.50415775127	-2964.3508535898195	-110935.50415775127	1688.6464076423003	0.044363986592078734	0.3682583688282495	0.06140937137341165	0.019997842016286765	0.04332796311557783	3.091380090066757E-4	1.1165207165347426	1.964611684085785E-4	1.322171523350519E-7	1.2256450163071058	-2318.996123808264	201.03010566663886	128.04444318965628	648.8188109648445	818.3743504284931	526.124886521104	32	60	84	99	49	0.479928835524226	1.2978394958631059
858030000	-113902.15556542219	-110905.99178137821	-2996.163784043973	-110905.99178137821	1936.0128434049464	0.04478529803435864	0.3664972611835586	0.06140937137341165	0.018763168479018627	0.04583856253905966	3.049173108602914E-4	1.1953491222559118	1.9414604300798213E-4	1.4699388770505994E-7	1.2940195905555298	-2331.214713325006	175.80466285400828	138.8934724433089	608.6084209180368	791.051835943278	1325.7451544241221	51	33	26	204	10	0.4764345073591062	1.2449932493625688
858040000	-113880.23506727484	-110912.13052274843	-2968.1045445264162	-110912.13052274843	1926.3852836793494	0.04478529803435864	0.36847354993527365	0.06140937137341165	0.01735898513126167	0.04063645211691414	3.027533579330652E-4	1.1064137021935045	1.9600247243084653E-4	1.023116806129663E-7	1.1457578402006081	-2337.762918556438	309.76929135051716	120.58564126986344	204.12483079990858	866.1638868077301	586.9386979937057	7	48	31	177	61	0.47507501284326054	1.2160558702334037
858050000	-113889.92389992741	-110920.18072975008	-2969.7431701773303	-110920.18072975008	1942.6425507306826	0.04086518351565637	0.3521217176115544	0.0594560378782993	0.01735898513126167	0.04349723816374753	3.1213043554297217E-4	1.118956488514419	1.9684548921648385E-4	1.678035931771606E-7	1.3542245041336818	-2331.397767206787	219.99207847944334	88.01305212324674	142.38942838545938	775.9333445380547	375.80457579980623	3	18	61	203	39	0.4746405968763958	1.2603182325061892
858060000	-113902.69312900837	-110914.52873519277	-2988.1643938156035	-110914.52873519277	1728.7589962432698	0.04056737604090547	0.3505127755591707	0.0594560378782993	0.01830593702966373	0.0404909351615245	3.0769179330683094E-4	1.0824751278106555	2.0641075242990324E-4	1.3832194855027097E-7	1.2467727527727641	-2327.5738086994534	430.9844547343151	94.78240632107972	136.3103159441877	741.6652746640414	427.2410740825735	4	61	16	205	38	0.4844411974888326	1.3513336635407491
858070000	-113914.38226242142	-110910.30956256838	-3004.072699853049	-110910.30956256838	1823.5899458548718	0.0435058544454234	0.34767229778093517	0.05521237950454812	0.019199368014048247	0.04008709915130522	3.0206201219612656E-4	1.1404439990896569	1.9983303434013665E-4	1.5516827458486584E-7	1.3002338144384396	-2329.9701302374137	192.30810768181746	115.49554786599265	131.70576486281797	821.1506891243579	553.8237928512501	5	14	65	226	14	0.4905952722794595	1.2901775384610745
858080000	-113908.22282413077	-110905.50408687028	-3002.718737260502	-110905.50408687028	1993.2123086691317	0.04437231604153211	0.34767229778093517	0.06256198169432343	0.015849377244367514	0.04620457012001095	2.9732846848815774E-4	1.1406378817482616	1.9245242392467221E-4	1.375087757349186E-7	1.2687025968049932	-2335.513285544614	251.970346686519	153.9927758756631	160.24242157103515	804.0336562544145	562.9641565962095	12	35	34	195	48	0.4905952722794595	1.3434244788791612
858090000	-113910.35673597778	-110898.31583736767	-3012.0408986101124	-110898.31583736767	2100.8846970810328	0.04003612852232925	0.3548838559778687	0.05576598723485276	0.017799847958471265	0.04189394900441416	3.0694845447401244E-4	1.1728891609323795	1.9549485096456495E-4	1.7510184831838617E-7	1.356715770818878	-2332.553769597927	260.3000243291458	99.62760655094598	181.64455177660432	761.7124325397958	560.4624427975656	5	5	72	217	25	0.49078124848589	1.3434244788791612
858100000	-113920.13332228677	-110921.59047637861	-2998.5428459081627	-110921.59047637861	2103.2513863759245	0.04096617189354038	0.360808010246827	0.06010834480935874	0.017799847958471265	0.04209207137778877	3.083237951172732E-4	1.139185038064243	2.0161015586477287E-4	2.1233835068068166E-7	1.4995831079198225	-2328.750078381407	141.79935170240518	192.56192402098	663.8350999703623	831.8939963822146	731.8079973026693	72	9	21	105	117	0.4747047090297354	1.253807525409112
858110000	-113888.67550607964	-110874.65560820354	-3014.0198978761096	-110874.65560820354	2163.0224567311234	0.04585356310732883	0.3657307326491836	0.06010834480935874	0.018009309389383082	0.04032714978335656	2.98053784787573E-4	1.2091915858513334	1.9260926004592509E-4	2.2033645742760014E-7	1.5786481536063706	-2335.0785579974054	184.7952796405184	728.9070049546835	850.3553193849679	681.6249257335301	441.0686952786205	70	45	107	75	27	0.48089232859894554	1.2140400159780016
858120000	-113934.62811120965	-110939.85318199951	-2994.7749292101325	-110939.85318199951	2034.9875388360647	0.04226979364482732	0.35291421197548184	0.06256188499384407	0.015358152707143146	0.043598845168660444	3.193496795401287E-4	1.1510503029444197	2.0395962697957067E-4	1.0641115278493796E-7	1.0906102608894737	-2328.530903409553	195.2484926857582	521.1021107402318	856.9184589041549	633.0817529026837	557.9632262432979	74	13	36	167	34	0.48449234377327277	1.352449781808352
858130000	-113923.63509698129	-110921.7883503237	-3001.8467466575953	-110921.7883503237	2201.159677858641	0.044054724065407995	0.36281316843876854	0.05912656943403457	0.019023543851154436	0.043598845168660444	3.0524726445143875E-4	1.1712092214605687	1.9515526259583532E-4	9.248503644660374E-8	1.0668627299648397	-2342.6621396781907	180.0543276155852	303.2715482532925	553.3439489393892	899.4212742417521	440.3486174388722	70	8	78	140	28	0.48786054587516026	1.332900085543529
858140000	-113922.20171016149	-110932.58470318904	-2989.61700697245	-110932.58470318904	2164.5755265243665	0.04800063166649469	0.36281316843876854	0.061900085684811125	0.01777294513988719	0.043598845168660444	3.005497072470775E-4	1.1450943292725144	1.9361792025797655E-4	9.287561592530245E-8	1.073367558314203	-2327.5857063388726	154.92768942840982	657.8300706588044	999.0499314593143	717.7649187085412	501.2740824957554	69	121	34	56	44	0.4823131443376767	1.329589518212361
858150000	-113955.11828940689	-110917.85870893937	-3037.2595804675175	-110917.85870893937	2137.616593216405	0.041510409371249675	0.3632457282074706	0.06067492700564022	0.01773466785288105	0.046994531342118534	3.152888897337122E-4	1.1616315626269755	2.0306441572772927E-4	1.5134161726173807E-7	1.200049495216164	-2329.2197667885052	162.31928754961802	543.0623101405644	691.7215625012262	657.7314500031156	892.3119366926935	65	80	106	61	12	0.4834448904616343	1.3452168931635662
858160000	-113909.5308391508	-110912.55946825829	-2996.971370892514	-110912.55946825829	1913.1614455938538	0.04087716039288625	0.36387771020444626	0.06067492700564022	0.01737428044185652	0.04279532084053247	3.140719103226634E-4	1.1162414528395952	1.988885242807647E-4	1.3880064595736188E-7	1.1978864047835212	-2317.906072505746	126.56752140773946	472.5289563649204	593.6454447699246	838.5012623429554	494.87020842864797	72	102	28	100	22	0.48082876240552264	1.3041267398021923
858170000	-113894.74766889159	-110915.90171500311	-2978.8459538884817	-110915.90171500311	1920.789245257248	0.0468654698609965	0.36387771020444626	0.05785831409519072	0.01945513336130159	0.04279532084053247	3.209102778776413E-4	1.1841130303885605	1.9267745757768043E-4	1.3538553747222924E-7	1.2135830690336	-2327.5766915700115	173.2521306448698	526.218444387414	576.868901878072	746.4093319753658	557.6337473516016	75	20	62	119	48	0.48082876240552264	1.3294086497467665
858180000	-113929.75654441756	-110925.7605409273	-3003.9960034902665	-110925.7605409273	2019.5355175542707	0.0468654698609965	0.36234723665749635	0.05785831409519072	0.01945513336130159	0.04494496601547372	3.0543418995715557E-4	1.1265186364976656	1.9101435569293332E-4	1.5638324659421563E-7	1.2978937925288039	-2319.2406410267035	148.33168162680008	603.5761972650697	375.38756917789544	776.1963719325851	681.8389820336824	74	16	41	169	24	0.498100256325439	1.2958966955201536
858190000	-113901.39054899344	-110911.36110195178	-2990.0294470416525	-110911.36110195178	2017.4617776003563	0.0468654698609965	0.36028244276256927	0.05527433698317935	0.01667912649976934	0.0420472086539804	3.0309860356871965E-4	1.1181951834153674	1.8902506269649069E-4	1.322523080810114E-7	1.244901725681849	-2325.868562128667	167.73367592587275	793.5007271514836	409.6761408905893	800.2180152383612	543.5237208249035	74	22	27	160	41	0.47577728143840015	1.2213601039927904
858200000	-113899.33426469874	-110889.39055068213	-3009.943714016613	-110889.39055068213	1913.004029554028	0.044005952372442585	0.3576817059527229	0.05865629836297589	0.01667912649976934	0.0420472086539804	3.10473480028021E-4	1.1290191054037455	1.949274403375514E-4	1.2944157644220877E-7	1.1608290128601442	-2325.710931659701	210.87984922448422	151.8487248912293	442.57507078619267	726.1197770596604	609.1884749749235	44	27	56	154	43	0.49313461489429794	1.3741024265917967
858210000	-113951.07693615141	-110924.81840939079	-3026.258526760624	-110924.81840939079	2059.862876324329	0.04516468666293743	0.35726349100635985	0.0611497380436617	0.01667912649976934	0.04287067643625639	2.957837200779699E-4	1.107282065856232	1.8538095654426647E-4	1.1011332830245245E-7	1.1217922565841985	-2334.462588976582	207.36851971533278	130.84888997485834	502.88219134739535	899.6095188538898	861.2949312810625	46	28	47	130	73	0.4965185733757596	1.3741024265917967
858220000	-113955.4374913115	-110936.74084608557	-3018.6966452259353	-110936.74084608557	2144.6170065968067	0.04149438042995939	0.35813567038569194	0.06329076977964525	0.01827112133905418	0.04284164170449886	2.9359798509795285E-4	1.089331527067352	1.811165270181264E-4	9.466003148512012E-8	1.099089697255137	-2357.2743074635946	191.08460050882115	172.69455811814842	94.01947029628083	811.9379338957349	1612.0157291295548	3	66	9	242	4	0.48229199032481507	1.3710290409153851
858230000	-113936.21147190199	-110909.70720209218	-3026.5042698098046	-110909.70720209218	2105.8952206790623	0.040434234611941906	0.35813567038569194	0.056205003128903544	0.018608946997451595	0.042290758409352494	2.9479753081782726E-4	1.1085511192153468	1.8945278440418673E-4	9.341728550215893E-8	1.0752947234317438	-2355.2720219403623	190.25706045382984	167.3336768351948	713.5222830402503	777.9541429208497	483.1447629784501	73	2	14	205	30	0.4917457981788042	1.3710290409153851
858240000	-113907.52166858512	-110891.45353222184	-3016.0681363632757	-110891.45353222184	1986.206139445153	0.0447177793435643	0.3523447651641846	0.057930892108962795	0.018608946997451595	0.04171044533302499	2.9725063966622064E-4	1.1033498540604632	1.9329003739669483E-4	1.5603522092288015E-7	1.332977966784221	-2352.7241770863166	187.38242829958193	115.62540065758509	470.55643704792027	838.451317856039	557.0873043469637	18	56	2	236	12	0.4721875475870374	1.2204466124532574
858250000	-113938.76525730286	-110908.58740050455	-3030.1778567983097	-110908.58740050455	2028.9530354255612	0.04584339037150879	0.3523447651641846	0.05666493005164415	0.01813581731798049	0.04630061953414962	2.932590433869019E-4	1.1313291923804178	1.924202671073261E-4	1.9729084143788726E-7	1.463303053651064	-2354.600989329973	251.5342975642833	229.66837614661128	157.5297684768175	793.2142818138364	649.9571437365529	9	6	62	196	51	0.4721875475870374	1.259655735900766
858260000	-113905.83253390082	-110908.02768331842	-2997.804850582394	-110908.02768331842	2135.5477306912044	0.04668300127105936	0.3584344160668538	0.0591938927492771	0.019060146499990455	0.044058524970873265	3.0068264519922963E-4	1.2080412882473355	1.826196524859758E-4	1.1051637827742602E-7	1.1948613207434946	-2365.9439945959593	462.4766509375107	115.33241330974663	172.06394211141702	881.7383697150747	659.5141515013368	5	55	16	197	51	0.4738128359000003	1.2663882202046735
858270000	-113935.06320179036	-110930.86461886714	-3004.1985829232103	-110930.86461886714	2091.901872426136	0.04385273200538969	0.36235900961682116	0.0591938927492771	0.014455929886482453	0.045716564738958895	3.0470921068127913E-4	1.163149821900642	1.8554940268289245E-4	1.1847022899394984E-7	1.218760482129553	-2369.2092137350414	286.30376193433705	224.60918793139865	165.2369727340363	851.9404803269955	918.7496380366556	11	19	46	218	30	0.4738128359000003	1.306411317827661
858280000	-113938.05112580374	-110926.90814692978	-3011.1429788739647	-110926.90814692978	2152.2877948104183	0.04758488250591841	0.3716231686846011	0.0591938927492771	0.0175712196715069	0.04348203228594719	2.872023220949214E-4	1.1855851636937182	1.767198036345903E-4	1.2301887755843715E-7	1.2912840313730267	-2369.9908941773692	250.58411820671228	138.24448078535684	181.1359257982303	774.6981145566051	395.6551832984364	8	55	12	235	14	0.491673938133296	1.375330171586889
858290000	-113935.31536646398	-110908.51024032322	-3026.8051261407722	-110908.51024032322	2267.025327573611	0.04632731360269016	0.3538114563869357	0.053957045796739316	0.0175712196715069	0.04348203228594719	2.8043800956062507E-4	1.1767541818143417	1.6793892401207493E-4	1.0971039185214762E-7	1.2394412678769984	-2377.718974045842	298.9095018593213	132.01076477090237	377.59117051352064	890.2507057158087	1043.5243573595985	13	62	12	209	28	0.4937425595806566	1.3642099585243266
858300000	-113941.6640146322	-110920.40223729223	-3021.2617773399693	-110920.40223729223	2346.788500637826	0.04484909773074485	0.3612325659263918	0.055023915058422954	0.0175712196715069	0.04348203228594719	2.848682210931184E-4	1.1408233382798918	1.716594717979427E-4	8.332799969035263E-8	1.0861195681717601	-2365.4014792929897	375.19722965400234	132.93196391846098	393.88032494465835	834.5429580781666	560.8148299484083	21	54	6	229	14	0.4952229502617702	1.320199947551641
858310000	-113925.90266864744	-110927.90110708552	-2998.0015615619254	-110927.90110708552	2275.1725440274136	0.042468926169474674	0.35168088978416184	0.059639488079172374	0.019078260611675328	0.04348203228594719	2.8341589502589213E-4	1.0773578943430944	1.711602682435975E-4	6.83094429624337E-8	1.056675560599971	-2387.1864661413356	356.78785487731113	116.91319145451902	142.72839509986	723.4826710848753	867.634355597804	18	18	35	175	78	0.4952229502617702	1.31133140598746
858320000	-113921.73515714884	-110920.03766957948	-3001.697487569349	-110920.03766957948	2143.316662335319	0.04215886861706855	0.3693330318178017	0.060511455524496924	0.018899623579955498	0.04452160882502624	2.8860373085506924E-4	1.0808782552299616	1.7551763205229284E-4	1.0700595181239149E-7	1.2091327028827208	-2369.001241964754	200.07738058727085	234.43307375234977	118.59552384062901	862.3376160250078	822.4728522627353	9	6	56	185	68	0.4947972056040737	1.3140061400505259
858330000	-113942.3546120848	-110917.08421598235	-3025.2703961024577	-110917.08421598235	1966.0266521578314	0.04456297380396343	0.36315767731540055	0.05883536015018996	0.021428125446942753	0.04156084818517791	2.8984931494162525E-4	1.1139892160167766	1.758956505159599E-4	1.1661475666033696E-7	1.2303267571455485	-2366.7092097113045	627.9282412073512	123.55684827757635	727.6839131796228	855.0235772694008	676.7958532732713	8	71	48	195	2	0.49463728515757627	1.3454181087221817
858340000	-113951.17089680058	-110934.56511208363	-3016.6057847169554	-110934.56511208363	1856.0342088817713	0.045980239925712395	0.36315767731540055	0.05633917340133348	0.01579279360607798	0.04411016749364094	2.8871150688201567E-4	1.0904918752916217	1.8618222854766825E-4	9.005937452059858E-8	1.088358005047743	-2349.8962257768803	139.06703638150714	119.88634070955194	772.3358989964674	804.0757907554282	533.0828188582817	23	56	14	221	10	0.4789148320713904	1.1504574920502721
858350000	-113957.2155080436	-110934.89983706518	-3022.3156709784266	-110934.89983706518	1861.6347298298654	0.04879174759588268	0.36315767731540055	0.05549029081282709	0.01810131814266022	0.043686245256582684	2.8438376840936617E-4	1.114553438794296	1.8071046148917584E-4	1.1371628864777587E-7	1.2157829139241294	-2361.0025015920787	142.68660663985432	171.58648037681638	306.1681579787924	710.0245738296213	942.3373388340725	28	49	2	213	32	0.48011306914803287	1.167257679928584
858360000	-113953.3764146096	-110912.10889524691	-3041.2675193626783	-110912.10889524691	1712.5958108732127	0.05032528798284329	0.3685913731556291	0.059571401882629695	0.017295846856661325	0.043686245256582684	2.8661664282683664E-4	1.150767172257972	1.8718504424361358E-4	1.1782596357741893E-7	1.1833594379427335	-2350.964993566171	168.95806949320757	144.67468543337853	212.86010552634346	752.5048484985807	1463.636539239529	18	61	3	239	3	0.47046571263620496	1.167257679928584
858370000	-113967.19564308989	-110922.83301551268	-3044.362627577218	-110922.83301551268	1753.4184012686246	0.043381235744550786	0.36281981684965847	0.060995188902179864	0.017578478782859914	0.045881219433717625	2.893974917432036E-4	1.0627638983753298	1.9650289334607884E-4	9.297192348142023E-8	1.077410573965463	-2358.3708970850266	391.20931478912894	226.0418767008179	138.5545145678372	894.9905507966074	560.0325014166791	9	2	71	194	48	0.4676565906846405	1.2099943440874459
858380000	-113968.88264089162	-110918.52538558374	-3050.3572553078798	-110918.52538558374	1736.13853654398	0.04269690067821017	0.36281981684965847	0.061302988607847005	0.01765542350192905	0.045881219433717625	2.804107272839077E-4	1.1138192294979103	1.9319345478701025E-4	1.4087178193162906E-7	1.2802621412657025	-2346.3608166892427	208.92893597908267	164.9608187828889	159.21780229982588	807.099718096008	515.5567765659343	9	39	36	200	40	0.472533102175909	1.1678760279694524
858390000	-113944.6119546226	-110914.32248891436	-3030.28946570824	-110914.32248891436	1815.8913904764395	0.042799059296460704	0.36281981684965847	0.061302988607847005	0.019378265132911448	0.040540226928296084	2.892844855322604E-4	1.0770730609815062	2.0227253965462947E-4	9.237852963903416E-8	1.0524187137235228	-2337.7791413688315	304.0040261418597	124.30520643548245	163.6197745621551	718.252958745307	644.4070382803154	5	18	62	193	46	0.477331909981708	1.1410306763580977
858400000	-113910.82331628082	-110889.74270859882	-3021.080607681995	-110889.74270859882	1783.9521151936135	0.043258424469403006	0.37046535507858436	0.061302988607847005	0.0176970109643888	0.04541936733978933	2.786704038998125E-4	1.1232202803780544	1.9370269303779417E-4	1.4968948664486122E-7	1.3638109617451504	-2343.4452606876503	292.21114716321284	165.62782533739156	373.31206090778875	788.2810417359286	522.4434501464217	5	78	2	203	36	0.477331909981708	1.2261659744209705
858410000	-113927.39346879128	-110918.22545729866	-3009.1680114926276	-110918.22545729866	1935.0715517965552	0.04551440647344379	0.37148740172646255	0.05727383403003008	0.01799581961357439	0.04303622719757376	2.8370628310963594E-4	1.1049375691747116	1.9570492638236865E-4	1.1036182781514549E-7	1.1839717228130933	-2336.3520031498883	288.0608921863691	171.82556911355763	155.50904839948453	706.0551150813804	776.0994796298484	8	34	42	223	17	0.4809476022197619	1.309922134932423
858420000	-113950.48191529958	-110899.73777407256	-3050.7441412270164	-110899.73777407256	1843.4582351063636	0.042355421357035725	0.3560579443828889	0.055492927458914786	0.01887117523637898	0.039895032873683456	2.8188598086715253E-4	1.1421498280311955	1.9324394245853911E-4	1.0970335515710933E-7	1.1519112309387092	-2346.8434456786845	843.0201502996233	155.43436212291957	512.2819131486312	811.9232596455012	557.849110189213	2	65	29	166	62	0.4791817038455067	1.231044229731624
858430000	-113941.85182227436	-110896.0270996621	-3045.8247226122608	-110896.0270996621	2048.7703939289713	0.04191570338825587	0.3683717170774263	0.06202757596883872	0.02091551079058041	0.045223069916861126	2.719203776587395E-4	1.097267885322372	1.8303345437244945E-4	1.356721663647102E-7	1.3283620613377494	-2359.5103301871413	167.95406767639022	186.4264456716062	276.13820923835607	826.2549295981682	819.8074277391287	23	39	19	131	112	0.49115358568671924	1.3239234318783182
858440000	-113939.882857834	-110893.23867179862	-3046.6441860353757	-110893.23867179862	2040.1847018403903	0.042769503882623766	0.3414023018083425	0.05689456084521594	0.016883032405825622	0.042960041281063406	2.803459043724009E-4	1.0994689139054543	1.8608344504880253E-4	1.2978708205391542E-7	1.2662362472975646	-2361.8477899741297	181.97023611562037	168.36842380447067	732.0419943609614	799.9515580015963	633.4665433314918	65	12	43	149	55	0.48799320832756454	1.3329815746877902
858450000	-113969.60273648749	-110905.23651457675	-3064.366221910734	-110905.23651457675	2146.6701503297686	0.04086024528718533	0.35843716553939053	0.05649484175156416	0.017977366559184974	0.04474222865811994	2.669336143347495E-4	1.1227842392659868	1.8672204325127204E-4	1.0203304942305629E-7	1.1461076462918698	-2343.3702109485885	179.2735037464589	241.89380657317952	929.7084926934244	908.0486972485612	584.627145788933	75	11	91	114	33	0.48799320832756454	1.3329815746877902
858460000	-113974.24787512628	-110902.46344429598	-3071.7844308303074	-110902.46344429598	2283.264620735894	0.045337674355830124	0.3615840002794914	0.05649484175156416	0.016984737034359314	0.04474222865811994	2.756356589226854E-4	1.1196596582941496	1.823922645449359E-4	8.818342079464325E-8	1.0400882737631594	-2345.2019198710886	165.65985872623816	189.77841257402937	417.11503448906944	850.9699699684312	704.1843160251975	36	49	2	181	56	0.4823407732149445	1.3329815746877902
858470000	-113970.4459759704	-110906.33329371276	-3064.1126822576502	-110906.33329371276	2203.283552533537	0.04469653621038965	0.3525644907885383	0.05649484175156416	0.019711054588041354	0.043739502139434144	2.741339678822417E-4	1.1238433482804204	1.803972581373814E-4	8.704012248111288E-8	1.0561631057568333	-2352.380715272357	209.94431785243376	188.49590024501603	127.7239551083421	732.7335747304428	652.028184918839	11	66	5	218	24	0.48643637146496016	1.4335341558946788
858480000	-113956.9994941912	-110906.95704440452	-3050.042449786672	-110906.95704440452	2493.655420667766	0.04094811164001379	0.3554302130673383	0.05649484175156416	0.016315711788316787	0.04338285594643281	2.76377558061599E-4	1.0918720110639004	1.7807604135423684E-4	1.063421532022794E-7	1.1492319653632288	-2351.147016936034	189.89976955784923	286.1754629191004	279.65507853021205	854.712686852203	508.7717341567133	58	24	4	178	60	0.48643637146496016	1.3589949544839646
858490000	-113963.52294612328	-110897.39541495166	-3066.1275311716217	-110897.39541495166	2247.6878114060482	0.04545832517718195	0.36983958886864404	0.05801079401475278	0.016315711788316787	0.046237253687249485	2.6078603911531114E-4	1.0976842336898374	1.6972021904381954E-4	1.0468049284777133E-7	1.1692511407603112	-2341.585824448532	143.90862786132155	159.8169707289465	594.7051363416621	841.8417237383618	987.0452691692486	29	57	52	174	12	0.4918077278979799	1.3449843054408785
858500000	-113949.8422214484	-110892.8995635014	-3056.9426579470073	-110892.8995635014	2257.5237924165053	0.04388401020886904	0.36983958886864404	0.05820291245467697	0.01908544613816699	0.04107826671567627	2.68744109108456E-4	1.1112245437766348	1.6667749461076232E-4	9.280837165140268E-8	1.1395617395507363	-2372.3408962204726	152.6378707872613	376.12141084664785	612.8594631865445	829.3403979163393	753.818971301191	80	1	13	192	38	0.4918077278979799	1.3400575720240695
858510000	-113952.70091950062	-110903.64774732606	-3049.05317217456	-110903.64774732606	2276.1649882908832	0.0452860860888318	0.36406652016866625	0.056791126827859396	0.01908544613816699	0.0451139491691213	2.705283612779063E-4	1.107865823490447	1.6620693463985966E-4	7.186356462606833E-8	1.041339986040168	-2375.1023281137877	159.9550923161546	433.6442165345542	1186.9495856287872	1015.4237078641593	766.463399685651	79	62	4	96	83	0.4934718234821283	1.3964450484160893
858520000	-113982.79600720183	-110916.24306711841	-3066.5529400834166	-110916.24306711841	2167.538084358006	0.0452860860888318	0.3759987619547409	0.056791126827859396	0.020345908319859617	0.0451139491691213	2.6443211716383196E-4	1.0998685214743715	1.689268593465123E-4	8.248224871567371E-8	1.1137281299944681	-2398.1980559186372	161.23930431341094	638.7217030487989	983.9600246538238	1015.5573154667516	864.1995568283804	77	52	130	17	48	0.4934718234821283	1.2998414254416064
858530000	-113976.13379322545	-110915.34173339247	-3060.7920598329847	-110915.34173339247	2138.0123596037492	0.04181809049989527	0.3759987619547409	0.060177078488025976	0.01669882288937127	0.0471263751251108	2.676855477604309E-4	1.0412409217766736	1.7379655405552662E-4	1.2534996454032353E-7	1.3102608405526632	-2380.7963400427875	181.75851110174352	980.9473644115864	1825.3093471663078	776.9400156865236	517.8220549484148	80	122	13	64	45	0.4978708333282874	1.346118992735489
858540000	-114000.07835171241	-110931.94339872838	-3068.1349529840204	-110931.94339872838	2282.7439361862207	0.048596875589705275	0.3759987619547409	0.06726814822420212	0.018992821597416037	0.04528866356639868	2.7213372222457407E-4	1.0281774495246385	1.6934061506648378E-4	9.065365526996595E-8	1.1109261536509027	-2384.761238202488	185.02976428392313	696.5364706498247	984.3662367864013	985.2285068923734	800.2004635167816	79	59	72	46	68	0.4818840350363663	1.346118992735489
858550000	-113975.85261195313	-110925.55389798887	-3050.2987139642664	-110925.55389798887	2171.4685883977318	0.04344158026620628	0.3737914828794469	0.06283279402472818	0.019956444517598097	0.04404165253390108	2.6698088055929057E-4	1.0131143439580261	1.7447025928315192E-4	7.331112668332133E-8	1.0394435012039007	-2366.301597153868	158.637729793549	220.33446579252146	732.4094731616641	1008.9298802726449	603.5777517474532	42	37	80	111	54	0.4818840350363663	1.3373352715125029
858560000	-113953.43239687978	-110913.10820769286	-3040.3241891869197	-110913.10820769286	2348.237964017637	0.045119821705883655	0.36222283967218344	0.0587335117437052	0.019027597150154035	0.04203852747452224	2.6058871807883366E-4	1.043900728051655	1.7114731842785631E-4	5.523644715053255E-8	0.9523968756017074	-2367.4935670573727	219.56132434657476	829.8990194117806	1044.735766665074	1218.6834124949653	553.2989726720272	83	71	76	24	70	0.48145333906611376	1.306774692830109
858570000	-113941.50556111822	-110901.76117461328	-3039.744386504947	-110901.76117461328	2216.6723819423214	0.04265985915318912	0.3670607861787313	0.057174874364844266	0.019027597150154035	0.04549663836687466	2.724837974542176E-4	1.1056037780220576	1.884742003206508E-4	7.901926054048089E-8	1.0570724360658033	-2357.2185510315576	215.68716663029244	737.1507078098597	1177.2483294524961	994.0241996080579	463.3433407982181	76	108	57	16	67	0.4748650140667425	1.248823770316352
858580000	-114009.7170807885	-110935.74007481524	-3073.977005973259	-110935.74007481524	2196.790599154953	0.04533877475402108	0.3592415884363566	0.057174874364844266	0.019038962527199103	0.045337475767971126	2.5613124761243516E-4	1.0813046278986573	1.7878953098804116E-4	8.487905567803666E-8	1.113889683006141	-2349.019488709949	212.36671179821292	821.1868342008386	1841.3106230981248	425.8435337793796	651.2460708551713	86	149	20	61	8	0.4891443574178898	1.2721931241790188
858590000	-113986.31403123226	-110921.59149033885	-3064.7225408934105	-110921.59149033885	2323.951735797638	0.04229983885341952	0.35101370688965083	0.05863632514790342	0.019038962527199103	0.040937822836775536	2.6398563627049143E-4	1.1259564188468894	1.780984894656728E-4	1.0773929556034297E-7	1.2130524553013	-2354.081564296614	160.27888113886206	905.2075080216615	465.34210976046904	380.757553933841	617.9977440890259	73	187	41	8	15	0.4891443574178898	1.2507820854604783
858600000	-113981.07571171696	-110910.244325328	-3070.8313863889507	-110910.244325328	2232.590656662432	0.04531653128320034	0.35101370688965083	0.055342155374973515	0.019038962527199103	0.04429304265671762	2.66695533452014E-4	1.0841469455746473	1.8234533004991035E-4	9.311189960753991E-8	1.1098435542981853	-2354.5688330942294	208.37186019988314	879.1670820796891	503.54801611846085	441.3048462229197	801.1019860071032	85	181	16	35	7	0.4891443574178898	1.33950934912741
858610000	-113973.8465012531	-110902.67810187313	-3071.168399379974	-110902.67810187313	2164.3196533760442	0.04385781602956291	0.3544983338458078	0.055342155374973515	0.01913612397198322	0.04160154977255985	2.5657954421384076E-4	1.0726078963049317	1.7730234589484662E-4	8.828279867214899E-8	1.1243110749061807	-2359.4726292635655	180.2733884786005	787.0173820048842	1548.3022223303656	441.17908960386865	725.9641381561872	84	160	18	42	20	0.4891443574178898	1.3727449829894527
858620000	-113977.88216190285	-110930.9932290717	-3046.8889328311443	-110930.9932290717	2193.1649616130117	0.04462792775271913	0.3553361130320526	0.05653196236349585	0.016647227361141572	0.040571756718088985	2.636659286426955E-4	1.1214456844830891	1.7828725726707644E-4	8.180000665142338E-8	1.1131350452598783	-2365.8493285819504	175.84874671681368	907.31397773725	1852.6285274529166	453.71925045153193	573.2189087991587	87	138	32	5	62	0.49200191850003216	1.3727449829894527
858630000	-113978.73640949241	-110932.77529885282	-3045.961110639586	-110932.77529885282	2146.131253071875	0.043823765340544565	0.3553361130320526	0.05956597370352893	0.01646423422358096	0.042249574270390326	2.65490048711339E-4	1.1294511368078013	1.725663964892935E-4	8.115033972729683E-8	1.1186448979372794	-2381.1578235730112	219.60162490480957	860.8797673478346	657.095032935178	350.6014265539973	740.0317691667567	85	171	2	16	50	0.48154144554204653	1.1936893982434482
858640000	-114001.40952119429	-110949.02663513555	-3052.3828860587328	-110949.02663513555	2453.2395995323163	0.043823765340544565	0.35241818630729815	0.0613919088295601	0.01646423422358096	0.042249574270390326	2.7007184251609E-4	1.0547582940633937	1.697737396541126E-4	1.9759649287581357E-7	1.6078017725015497	-2376.9736828759637	198.7596020923213	740.5236296697708	2743.1814169438503	489.86176866084804	562.0974296797356	85	156	18	8	57	0.48154144554204653	1.2085360880190836
858650000	-113978.48791826994	-110930.35178123484	-3048.1361370350896	-110930.35178123484	2573.5962457810333	0.04269431477240803	0.35241818630729815	0.055039082169370104	0.019036586814374232	0.04166526517413981	2.6724852949129465E-4	1.0993642294300878	1.651968904148106E-4	9.221901928012075E-8	1.1502471130867697	-2370.7342300686314	192.515153419894	794.6264859483912	1662.9116343201476	504.0667496452669	1053.4710329950271	75	162	13	69	5	0.47492252994827144	1.2085360880190836
858660000	-113980.90388407062	-110952.58080703516	-3028.3230770354603	-110952.58080703516	2540.244023628671	0.04269431477240803	0.3582794902604178	0.06194319390396956	0.019831799076276826	0.04150530318046035	2.657773110144815E-4	1.0820664155147142	1.6016510398725013E-4	9.108481785611655E-8	1.1947421893730221	-2376.3628141037716	229.32441808403038	821.3221020052683	514.5831062542653	557.1961911659664	1008.0555042549413	80	169	5	62	8	0.4758976874631025	1.240815940853036
858670000	-113959.5748914599	-110909.09183619745	-3050.483055262446	-110909.09183619745	2845.043773739687	0.04055689264912234	0.3582794902604178	0.06194319390396956	0.016720074784078835	0.04305499685716904	2.714698678604216E-4	1.0594101475963793	1.5522198955015288E-4	7.717010423987216E-8	1.067431250583716	-2384.401873394375	193.18380080330832	898.7605949754483	1184.4914298891006	1768.4911833260733	620.3780999377184	79	155	2	15	73	0.4758976874631025	1.2004569809658199
858680000	-113953.35195064415	-110927.89629843898	-3025.4556522051776	-110927.89629843898	2746.37579855439	0.042283506193002716	0.3453589053316128	0.06194319390396956	0.01637368037382879	0.0407770564973076	2.7178444089711435E-4	1.0443362739547204	1.570805695369691E-4	9.184189019773872E-8	1.166533626136528	-2375.2926535448887	179.2798620487065	781.4735956234833	486.27593887370915	2641.984827783551	743.4721315851267	88	131	23	4	78	0.47948973503397857	1.2646269641036092
858690000	-113982.81423986354	-110951.08246845327	-3031.731771410264	-110951.08246845327	2436.215849744253	0.04368093211809936	0.36997308414716495	0.06139193410440068	0.01637368037382879	0.04582232391407101	2.6396269400305995E-4	1.0673374255528998	1.617741527735349E-4	1.0298806463843102E-7	1.2327834773002988	-2371.9339657845385	198.665810159212	821.3882765724267	1344.5253166555938	516.4987333147177	532.6068771929624	86	153	13	2	70	0.48069187707893124	1.2646269641036092
858700000	-113995.60334316167	-110935.97330006302	-3059.630043098644	-110935.97330006302	2492.1241170015255	0.04665568539980915	0.3692458053018248	0.05622422923295973	0.01637368037382879	0.04582232391407101	2.644210615450771E-4	1.0354392991830823	1.6223863145607592E-4	9.646719855944606E-8	1.1487275620541426	-2359.080125669019	194.19837014545433	752.4295421593018	961.8349589512487	337.2093012685418	729.2726555177868	81	75	136	13	19	0.491141320219928	1.2902408751567804
858710000	-113974.30881910058	-110924.37500019356	-3049.933818907027	-110924.37500019356	2255.339344702555	0.0467182186625248	0.3692458053018248	0.05378160291843218	0.018090426920189834	0.04582232391407101	2.5847024153529937E-4	1.0246536880306947	1.654907324562444E-4	8.617703580427222E-8	1.1209833040720258	-2364.282564606265	235.64777148010015	516.0144526334262	864.84793759915	741.4657057203507	770.2415156270306	76	7	186	44	11	0.49136157209591125	1.234799912233729
858720000	-113993.69256748201	-110972.76766802263	-3020.924899459375	-110972.76766802263	2511.5843607205406	0.04370048965978288	0.36040306615296247	0.054064776712087356	0.018090426920189834	0.04374401042291712	2.72985976118508E-4	1.0190295413257136	1.7194554609175372E-4	7.48019269879814E-8	1.0488953732584536	-2369.579255430389	190.5878595141835	732.771449011535	862.8109618194115	488.893891275035	520.5859464783883	86	24	173	4	37	0.49136157209591125	1.376965385530358
858730000	-114001.47888389004	-110954.4120831442	-3047.066800745841	-110954.4120831442	2404.6978819439	0.042274890434284	0.3498897777440922	0.060254282502903427	0.01753624692372445	0.04374401042291712	2.6248264744756927E-4	1.0074617169398659	1.709312532473657E-4	1.2393999118482675E-7	1.2924777887146457	-2359.9989255809915	317.0102365707985	245.12345101306371	757.3472945410216	411.0161452614736	1142.568653879194	15	72	197	35	5	0.49136157209591125	1.376965385530358
858740000	-114020.56878748392	-110952.93504596778	-3067.633741516134	-110952.93504596778	2334.9596798685875	0.04663262440949316	0.3656032302317873	0.054330620650980654	0.021517727285060365	0.047839163792529275	2.728989503625027E-4	1.0275157326944038	1.6909428574817784E-4	1.1565974078674675E-7	1.2093155569149152	-2364.4896607713576	622.6167097626704	201.6956946630668	869.6846763604169	410.16697476132924	1477.5043639713208	5	72	208	34	5	0.4955934527859956	1.3400997569063071
858750000	-113999.02005561467	-110958.21767689275	-3040.8023787219277	-110958.21767689275	2115.0391314041294	0.04051323957207905	0.3714267225314909	0.05830301528614492	0.019033164564803487	0.045427389284511364	2.7025244003711174E-4	1.0770348397766467	1.6753731861029352E-4	8.05750332287773E-8	1.0813426693299442	-2373.6993220528457	333.13194219471677	209.97832957269588	868.7572885021804	323.62432880049795	1027.467165878464	3	84	207	21	9	0.49100859710895095	1.3898894896169391
858760000	-113942.42598282381	-110916.68927700928	-3025.736705814528	-110916.68927700928	2061.438397124819	0.043273127666480116	0.3675321966005089	0.05693414151223138	0.02020467111626634	0.042477870374560495	2.69900740610708E-4	1.0791796139459604	1.681070319693929E-4	9.198324350510038E-8	1.1792115990298757	-2375.4659978525992	309.95440347445174	249.1276774143118	900.197195090551	642.4361781903145	1302.3217798653639	13	73	195	31	12	0.5039811647645464	1.384770297462684
858770000	-113935.06904941286	-110926.74877964566	-3008.320269767213	-110926.74877964566	2041.4473151735838	0.0453324465878548	0.36693551548614445	0.05693414151223138	0.016675065098394542	0.046809178669208674	2.7328043466526774E-4	1.0940717972946716	1.676512422782249E-4	7.467741009435991E-8	1.0842165492685096	-2373.458193903103	176.29553677975954	186.61554804630828	773.6483537959634	398.75987835163204	753.0152813607864	32	48	218	19	7	0.4870393369577366	1.384770297462684
858780000	-113970.23310778907	-110940.2913267637	-3029.941781025361	-110940.2913267637	2222.3573514701447	0.04532607740753791	0.3593125140446047	0.05928826793064914	0.019203224861143734	0.04093080389710569	2.7148741206656473E-4	1.041330725769855	1.646797965820307E-4	7.111620304944884E-8	1.043089052735435	-2378.414701988742	205.78019826799522	633.4868702965391	887.7451638706241	620.9424307017216	956.7880474065165	73	36	173	26	16	0.4988926526785766	1.384770297462684
858790000	-113949.14466474381	-110924.25806364657	-3024.886601097247	-110924.25806364657	2194.1090283338212	0.04716547508622278	0.34598431635270793	0.054001736493202494	0.020628462805393048	0.042751446918615495	2.7060875969234796E-4	1.1217540077886032	1.6323111530415184E-4	9.99386594774053E-8	1.2191272673820708	-2372.399466911626	180.61433849631695	499.8454508628822	811.5768609851582	338.3750568388009	809.2870893078533	77	21	192	28	6	0.490847204176278	1.354200371940246
858800000	-113933.71086931213	-110898.25450332512	-3035.4563659870087	-110898.25450332512	2021.2055296767371	0.04274307510832511	0.3483150849876417	0.06022880383140909	0.016424059405014416	0.042751446918615495	2.8373900043756034E-4	1.1821378052451794	1.7492143093018946E-4	1.783327090272332E-7	1.4629984838911543	-2369.827092262049	208.18962812181792	575.9049135885513	959.0546882939572	517.4853322772568	1059.9420385504675	81	43	155	31	14	0.4866039452771019	1.354200371940246
858810000	-113941.9206519848	-110897.64980117253	-3044.270850812255	-110897.64980117253	2210.2047935770506	0.0429792664623047	0.36451827800203274	0.06022880383140909	0.019898451444874694	0.043319240674799135	2.7578917858365977E-4	1.12623013430388	1.6990809494969259E-4	1.1238174229566406E-7	1.1998011253796275	-2358.4650038339596	174.7886072487214	414.9179646121166	913.8917730181137	689.4556563571481	1364.0460260058317	82	24	177	35	6	0.4843458074040185	1.2318270993648042
858820000	-113963.1353675495	-110923.92898918394	-3039.2063783655553	-110923.92898918394	2125.016345249514	0.048954766445386357	0.3891060403544781	0.06022880383140909	0.02155345301898317	0.043319240674799135	2.6983020895363037E-4	1.1689843640094544	1.6148782076664923E-4	8.588293431045047E-8	1.1127873538275999	-2357.7622208367125	143.5730079738821	439.16032696789296	1008.4482573396341	445.0737167496171	1593.7831973993164	74	19	188	35	8	0.49151530544586886	1.3474592026376664
858830000	-113961.05874858674	-110909.92753326548	-3051.131215321261	-110909.92753326548	2215.40847124595	0.04556587963035081	0.37442398148351064	0.06022880383140909	0.016733310458060095	0.04439881653258348	2.700570472034541E-4	1.0690648206571542	1.5961290631995694E-4	9.236545423477117E-8	1.1158377025334982	-2357.6041184342134	121.78323861533568	119.4504291450343	749.2806353048223	435.6787949772917	1681.1180735198384	75	2	227	13	7	0.4989427263385858	1.3474592026376664
858840000	-113981.06265873933	-110907.29964813413	-3073.7630106052156	-110907.29964813413	2214.693449462086	0.04115585346418942	0.36011054666461345	0.05641082099784909	0.01702928716556839	0.04439881653258348	2.6563385193908653E-4	1.1162271507368113	1.5861261006420941E-4	1.0510907602163238E-7	1.1606478789587715	-2348.861540256069	128.6213451476684	302.88957221698655	792.8880205845254	543.4299003011894	1851.143859094968	82	2	215	19	6	0.4989427263385858	1.3680515348826086
858850000	-113949.94155103537	-110900.7826306699	-3049.158920365468	-110900.7826306699	2268.302780292181	0.04349046057699545	0.36011054666461345	0.06118273812338237	0.01702928716556839	0.04439881653258348	2.7165685781113186E-4	1.1492293399275657	1.5656135201000903E-4	9.311204797600289E-8	1.1323977956083529	-2361.6281583619275	154.38119268936387	138.34443226934692	758.6730857922007	438.946327881888	1054.8934959790556	11	69	208	27	9	0.4989427263385858	1.2940891538946995
858860000	-113935.22143549754	-110899.2873673441	-3035.934068153445	-110899.2873673441	2178.5877498435943	0.04250158977463463	0.36011054666461345	0.06097716835398153	0.016992743697600718	0.041751735652148195	2.76062122138801E-4	1.177312409389057	1.6285436190604263E-4	1.0066304902813334E-7	1.2035058155431488	-2377.073172560711	160.99916539940963	182.99686344826466	854.4965925396667	515.8768778393247	1614.954399826772	78	3	202	32	9	0.4848170624575446	1.3328010170426765
858870000	-113932.11362744635	-110896.36595728614	-3035.7476701602145	-110896.36595728614	1957.6863198749122	0.042675541089970744	0.3424034678013659	0.05478239685450721	0.018500542694306992	0.04174269633384064	2.772843816488471E-4	1.1485985444301552	1.7259508520596397E-4	1.5344035807913538E-7	1.4167656025688937	-2370.02294659157	182.33411992096805	441.0226208328346	1012.6671449007458	861.5587456758304	725.5936619265436	79	8	162	39	36	0.48095986235367166	1.3328010170426765
858880000	-113916.93255009191	-110922.20930599768	-2994.7232440942275	-110922.20930599768	1972.666023358968	0.042786297519323925	0.3424034678013659	0.05372456444401874	0.017167969578143576	0.04174269633384064	2.877447535188229E-4	1.1887940761303901	1.777181722400278E-4	1.0616280849001548E-7	1.2191320838531041	-2363.6575030608337	160.74897439097512	334.9274547444934	828.1371156841049	324.7932594360746	768.7081552082337	88	6	115	7	108	0.48095986235367166	1.3328010170426765
858890000	-113948.39634449185	-110948.86138901688	-2999.5349554749687	-110948.86138901688	1846.139284277317	0.042786297519323925	0.38290338046551103	0.05995259964178931	0.01943159950286674	0.0429063679233623	2.887520025273618E-4	1.174414512727878	1.7793727569630284E-4	8.469449178690496E-8	1.0885402694678494	-2356.77484592205	175.97105250986735	1153.3146818016282	1187.9089381890258	918.0973593518253	789.790307730229	95	29	57	53	90	0.48204006125716986	1.341866895737412
858900000	-113920.45752445162	-110933.05192858663	-2987.405595864989	-110933.05192858663	1895.2816864457704	0.04559826653801933	0.38290338046551103	0.0576346392143703	0.01943159950286674	0.044907208275600595	2.8518861740153037E-4	1.1664519326387437	1.7621549037808083E-4	1.2289636641022004E-7	1.3010640889503677	-2351.217505858599	162.752669836602	306.42890955419307	996.4493815476056	779.6294554237942	709.2579251699449	88	7	24	197	8	0.48204006125716986	1.2555966744722442
858910000	-113891.10016387895	-110916.83874332813	-2974.261420550817	-110916.83874332813	1945.333774638538	0.03867276015015429	0.3577511169722305	0.05664134724113445	0.01734467598836464	0.049077310955686446	2.8972947984404554E-4	1.1575393440920554	1.7356896947727158E-4	1.0175799670024545E-7	1.215336301867285	-2359.875477179649	151.4562275644624	397.23260508648724	1128.6473137024725	775.8910234149997	962.2986557087746	79	14	30	199	2	0.4763105104704536	1.2528085195127476
858920000	-113971.4487361412	-110959.93830992859	-3011.510426212613	-110959.93830992859	2092.9152413697534	0.043391654134761086	0.3740754706341764	0.05761084926957649	0.017564455408356286	0.04746730402729612	2.8028972834580633E-4	1.1766589539880845	1.681806091996731E-4	1.0053591119019467E-7	1.1878306005599548	-2362.751557145666	142.44594482616108	179.92223843536468	866.5124843403054	892.9270799310609	785.1909713994119	57	30	66	105	66	0.48589708382133295	1.4549678903294738
858930000	-113951.68868410792	-110923.873809952	-3027.8148741559226	-110923.873809952	2219.0538962589603	0.043391654134761086	0.3702304115297722	0.057334835430034134	0.01774692368392168	0.04050061419313427	2.855624333785611E-4	1.112342147459047	1.6783701489990396E-4	1.1675708380076911E-7	1.2193616017786801	-2354.1160963284146	157.40664620714773	114.10598800188755	934.2141377760639	751.6060419614328	862.6376395053184	51	39	32	128	74	0.47848611334423885	1.4424212273298476
858940000	-113962.60195486672	-110939.0572518996	-3023.544702967116	-110939.0572518996	1908.8407813791298	0.04024820417525224	0.3772392997604249	0.05872566645439485	0.01774692368392168	0.049681310514948035	2.8689473217890696E-4	1.1888858514669753	1.7043198557125096E-4	1.3477773212887802E-7	1.3046327554550574	-2347.92320734973	217.21871767459243	141.36003065556025	797.482763673659	918.5830054513838	689.7659114823864	42	50	80	98	54	0.4956557416106218	1.4407947004840558
858950000	-113987.47773621225	-110923.81752579981	-3063.6602104124413	-110923.81752579981	1716.8103732155869	0.04940196354683854	0.3563955937895457	0.05535287411751566	0.018159925545422673	0.044871779498596595	2.831819076937366E-4	1.198005941464058	1.6949769955299136E-4	1.3846584942712994E-7	1.2685870476068153	-2363.3534128697584	412.1634931688183	125.30733183003247	693.4646069026913	1022.32691118332	711.1515555844811	8	78	9	89	140	0.48818688302402885	1.4407947004840558
858960000	-113965.83549418615	-110940.00996704132	-3025.82552714483	-110940.00996704132	1898.911301648192	0.04201096801708396	0.36933607065885105	0.061881228621676915	0.01961747115614147	0.044871779498596595	2.930537880947499E-4	1.2248551668537155	1.64850737984176E-4	1.3440428373718073E-7	1.2948286276056806	-2379.7529975534876	138.64319977032906	157.24918376359562	506.6129141405639	960.7082466429283	762.6977912625482	12	72	12	114	114	0.48818688302402885	1.4396186039372545
858970000	-113977.50974840244	-110958.12845686429	-3019.3812915381536	-110958.12845686429	1904.5444224611256	0.04623737932484095	0.36862192923717396	0.05827314661750377	0.02025677513843683	0.044871779498596595	2.883309699287545E-4	1.2401947881200646	1.6760814843108746E-4	1.2525316013440133E-7	1.3154147668104714	-2383.0936096839896	99.94294736869126	203.8944786550456	131.2107467030269	957.3000422533406	851.2852673712123	1	52	36	153	82	0.4832173261625141	1.3718676922465267
858980000	-113917.66734915895	-110931.72336163803	-2985.9439875209164	-110931.72336163803	1836.449802059921	0.04294928092135073	0.3617316500570338	0.06127957972403598	0.01689802362049843	0.04137237468369861	2.8450811052082973E-4	1.137820437693505	1.6356887530153162E-4	8.887443791361354E-8	1.1958284065654259	-2390.700501796129	166.9531468569655	122.56710957469964	526.4998134884794	1021.6654673205045	1033.7549869674644	59	31	6	152	76	0.47436403741735034	1.2047917719252053
858990000	-113933.97307246526	-110926.9299958277	-3007.0430766375607	-110926.9299958277	1795.3694493899682	0.04294928092135073	0.36178537855571224	0.060079277987382336	0.019100192412048213	0.04292020255831263	2.831553764096956E-4	1.1444260204697885	1.6965163046687436E-4	1.0605709629296086E-7	1.264640051580745	-2396.222848703711	200.46267386349362	154.2522596636193	540.7653173603915	1055.5547483924468	818.6593987331386	76	11	8	56	173	0.47559625580870535	1.2316909732136447
859000000	-113979.45772991382	-110955.86648698752	-3023.591242926297	-110955.86648698752	1888.7486372077606	0.04294928092135073	0.37171292068739736	0.059382812564148985	0.019100192412048213	0.043062163948177516	2.7770397445440055E-4	1.1405528115822816	1.656074062103876E-4	8.890389682585758E-8	1.1712817866399448	-2402.4447507003574	279.5022698512856	152.91910483109467	184.17692744924423	243.0369538349147	947.9153008987938	24	29	26	13	232	0.48511622584913455	1.2440174600522358
859010000	-113957.18544688247	-110950.48697781682	-3006.6984690656545	-110950.48697781682	1840.862091534435	0.047602697398993504	0.37171292068739736	0.05971770918079258	0.01631451873191095	0.04345761017304177	2.8781118637125725E-4	1.1680982373390008	1.64766539778537E-4	9.161669769073102E-8	1.1861469607910242	-2403.3885369827212	369.2817986424753	152.814820838649	178.0008228106653	377.3651319294844	1011.0628721082347	7	56	16	11	234	0.48385488774837243	1.3799945052185048
859020000	-113967.70925521707	-110945.24673587148	-3022.4625193455854	-110945.24673587148	1824.8819593486514	0.041636740354489436	0.3630209464183763	0.05971770918079258	0.014451510418453608	0.042099072628610096	2.835182664840646E-4	1.203857867528584	1.6310897488587192E-4	1.1469090782113025E-7	1.3072259312579002	-2411.694666923553	98.32703209560177	163.9837627936455	172.31496530955033	632.0456878307114	1087.3940032545058	2	14	63	19	226	0.48385488774837243	1.2652816160586366
859030000	-113947.99439691001	-110918.52909842199	-3029.4652984880213	-110918.52909842199	1852.7905671881128	0.048378666843208316	0.3630209464183763	0.05971770918079258	0.019287581512269298	0.04711452891423619	2.9054041868812507E-4	1.2682564377970609	1.5913661623359943E-4	2.0902033650561766E-7	1.6281428437619723	-2413.3842703202795	197.83067426413862	172.26301167525054	136.39375874568572	359.7852956710263	991.1097099285427	5	18	56	2	243	0.48385488774837243	1.258623868847026
859040000	-113915.45788122104	-110928.7879706843	-2986.669910536745	-110928.7879706843	1807.9035901799834	0.047276607038230695	0.3625077032500136	0.059324881054637714	0.01653883630599228	0.04221996011669455	2.883054181608899E-4	1.233360134641674	1.614823031698403E-4	9.905406938904097E-8	1.2698007407678702	-2417.7335567012133	223.52512593405967	403.1064313205114	149.68946217616204	249.73767683705944	858.7721453433977	4	12	65	1	242	0.48364114472968567	1.3416960507668523
859050000	-113926.82744006201	-110916.25170136409	-3010.575738697918	-110916.25170136409	1961.2928245661344	0.044344764215962146	0.36095632993782145	0.05811855057220245	0.01692657250607692	0.04544043749279619	2.903222921411303E-4	1.2035038722002096	1.6037957984999185E-4	1.1555242681068382E-7	1.2727456592795927	-2398.3522124326373	282.38726429837965	191.7585709953322	104.00059660822824	260.8323284966592	1059.9644470590217	7	67	10	6	234	0.492209922947412	1.3416960507668523
859060000	-113920.33481156957	-110923.32354176407	-2997.011269805497	-110923.32354176407	1921.4460983153904	0.043679066296920484	0.3624713866672613	0.06007873604931435	0.01692657250607692	0.04515540234193095	2.967866271339515E-4	1.220633732201732	1.606252537431458E-4	1.196467226652763E-7	1.2759156618126681	-2385.1443073953697	229.7069914854662	113.25175050169219	102.49983962702213	434.86007575412054	955.5423280608769	18	50	16	20	220	0.492209922947412	1.4128742170144653
859070000	-113937.6368909514	-110924.56111117991	-3013.0757797714928	-110924.56111117991	2248.9546614027513	0.043679066296920484	0.36323148856964443	0.06007873604931435	0.01692657250607692	0.05112265803535839	2.833123858094467E-4	1.260757658549428	1.4994853323659394E-4	1.0713989211227694E-7	1.242181740422413	-2381.840416598318	143.84034725196818	105.86307943463461	343.88516756463343	674.7068279823684	1001.974135193185	31	52	12	9	220	0.492209922947412	1.3851056721813813
859080000	-113925.2804958004	-110936.87924832926	-2988.4012474711303	-110936.87924832926	2421.4055170569363	0.04568763944681772	0.3765503625316824	0.06235255281141972	0.01692657250607692	0.050171270396251175	2.862887753113074E-4	1.2893824758627437	1.4520992831501415E-4	8.669470397300993E-8	1.1969401770578756	-2402.696688472355	147.371149404807	188.37552081792634	491.5925215120723	656.9537203412995	1119.1802482780085	82	8	2	6	226	0.49190081163791083	1.2719286124909137
859090000	-113929.02485725035	-110926.61178654392	-3002.4130707064382	-110926.61178654392	2647.3517585291665	0.041118528753847444	0.3765503625316824	0.06222858824906054	0.019421360873243743	0.050171270396251175	2.754732293558313E-4	1.2361146195291906	1.3778079154992123E-4	1.3384416610917755E-7	1.422161345997143	-2386.2010700544633	100.91318399362163	139.06598551388518	273.1135130806676	1151.5139050831478	923.1650559268387	7	74	12	70	161	0.49190326862318046	1.2789990370098336
859100000	-113924.20844344639	-110902.44744813166	-3021.7609953147316	-110902.44744813166	2737.124573717287	0.04267227662810038	0.3765503625316824	0.062430272142980706	0.017604754861948166	0.04511868852999418	2.7637287756831325E-4	1.1723631589781442	1.3711285278469046E-4	1.3380130534145546E-7	1.3785767537874445	-2384.428586485898	182.0514150633426	52.6244772057049	251.41695176332757	1163.7642163240612	926.7085689373494	51	23	15	98	137	0.4983437579521505	1.3566301307516908
859110000	-113910.89504981018	-110886.04312830299	-3024.851921507187	-110886.04312830299	2713.1393274670827	0.04166786499979481	0.37451743818987365	0.059589598825449994	0.017219147258338865	0.04511868852999418	2.8733551540261127E-4	1.2235135831703734	1.4642400818565697E-4	1.398221513585324E-7	1.3185441798174213	-2362.3498755281294	118.61336689233214	47.050229236120956	224.73999148029282	1099.1010055490747	845.6916102988599	55	16	20	112	121	0.4827343800002381	1.324424237885916
859120000	-113920.94532698781	-110905.78569160549	-3015.1596353823247	-110905.78569160549	2804.530102046823	0.04269150942154652	0.35233469904440157	0.058789899149533434	0.0170859047320668	0.03950531036090443	2.819460336167465E-4	1.1681577630094235	1.4728149596910053E-4	1.1497909871037932E-7	1.270027303794166	-2383.5966119339932	167.69087434414257	187.80244051760542	400.67616651858407	1285.118886422187	797.3997402471501	8	78	8	105	125	0.4789578236701065	1.2412074144573944
859130000	-113948.36701738925	-110922.37818862863	-3025.98882876061	-110922.37818862863	2908.2437241050307	0.04222656192176221	0.35233469904440157	0.05511993783769736	0.0170859047320668	0.044436324127030954	2.7574179490874194E-4	1.1413995827040353	1.3858968673092286E-4	1.3202716441515926E-7	1.3440851621318382	-2379.0392518568897	125.3737776022484	197.28619228393214	382.3029448384571	1399.7925906936928	768.0314355917835	50	25	10	115	124	0.49056705677669576	1.1874308825209574
859140000	-113910.08483289748	-110897.53231142875	-3012.5525214687364	-110897.53231142875	2834.013538674623	0.045814043693398136	0.36975240181357966	0.05856944867135397	0.019740950205000996	0.04336027119253641	2.742907150481364E-4	1.1333882002778126	1.449816414828209E-4	1.370729216101515E-7	1.403901550686848	-2378.667011974837	208.87665867788024	133.86504062581983	388.19785470486687	1123.1143119048052	800.5578980555066	5	78	11	115	115	0.49056705677669576	1.3122722130776006
859150000	-113913.90312626079	-110923.97714428628	-2989.9259819745107	-110923.97714428628	3055.061978435702	0.03995354461621306	0.36964483379885604	0.05856944867135397	0.019740950205000996	0.04159118163818561	2.7180450240023594E-4	1.188562083212434	1.3947915596346043E-4	1.0083890165977784E-7	1.299034533113158	-2392.855533245985	246.05643751301776	154.8696039226095	346.57941611116024	1148.0777250724939	840.2146649266366	15	64	8	104	133	0.47935941844161684	1.2582297449029123
859160000	-113921.68949511311	-110931.35678492712	-2990.3327101859886	-110931.35678492712	2801.818948497207	0.04399955947288051	0.36964483379885604	0.05856944867135397	0.019740950205000996	0.04547593590338761	2.8301063259151383E-4	1.2127501092491035	1.4103473034108018E-4	1.2095679989032615E-7	1.3847685159860614	-2396.1249770999866	405.5349699686294	170.36028696170465	302.973581574474	938.4575457626794	1231.6213126711698	1	81	11	229	2	0.4801345817877153	1.2582297449029123
859170000	-113895.97020771318	-110906.68351259702	-2989.286695116152	-110906.68351259702	2861.989352022535	0.040679207455898654	0.3555766711229731	0.059005983530390424	0.019740950205000996	0.04358364008017715	2.8912497573812054E-4	1.1803028421337263	1.4898843573970866E-4	1.0304112343198415E-7	1.263041564705944	-2391.429701132716	409.3118913829788	117.40748778740378	730.7420691755967	921.1799888204213	1263.0967851931523	7	77	5	225	10	0.4834904735863707	1.3557005768968435
859180000	-113896.63385859305	-110899.5229922516	-2997.1108663414448	-110899.5229922516	2892.4073370509723	0.04851077257057155	0.3555766711229731	0.05716778471862983	0.019322480131222647	0.0472217613722084	2.761056294540765E-4	1.1604101197090166	1.4255587639803394E-4	8.503785301805474E-8	1.169357413665761	-2381.4338420673494	234.65184519947388	153.76480759712533	722.4524502459294	861.6364607550837	859.4608540338198	15	69	2	193	45	0.48938236572630034	1.296691776974614
859190000	-113916.68989911702	-110910.56188397467	-3006.128015142336	-110910.56188397467	2726.818523103291	0.047777705488971325	0.370864502830631	0.06082639907388507	0.019322480131222647	0.042551828519477024	2.940149412392288E-4	1.1679663962518947	1.4991304694965445E-4	1.078047706538183E-7	1.2127460687046383	-2385.1334120568754	222.69256810763332	119.35559009466078	449.18717059407237	894.1488834754432	897.0837542490018	22	60	11	222	9	0.4819112128195865	1.3340091541375243
859200000	-113899.03830463943	-110913.61457104607	-2985.4237335933503	-110913.61457104607	2697.2655861624216	0.04417746699907799	0.3772254119299424	0.05922333717409772	0.01738669210012731	0.045076453962805824	3.0825012142119025E-4	1.177210819325956	1.5906826483914823E-4	1.3875689809738047E-7	1.325612832930463	-2374.1088098762325	232.76681172277938	197.68653899670082	230.72300423701643	888.4364280858425	674.1926223175476	7	17	67	203	30	0.4819900205518686	1.3545524131124067
859210000	-113875.10508208539	-110895.38030783155	-2979.7247742538375	-110895.38030783155	2637.9113508142937	0.04417746699907799	0.36601670219844107	0.055900702582188974	0.017170521068817966	0.04319059846042669	3.008422016493813E-4	1.1791113282359917	1.5362341474136273E-4	9.764265562709656E-8	1.158583783159288	-2370.374617065157	178.28604475264285	174.56489744314055	504.92268394321985	930.3676869824753	794.0067947651775	50	44	2	176	52	0.4849965832307106	1.2909757661411925
859220000	-113915.05707201938	-110925.55604356703	-2989.50102845235	-110925.55604356703	2758.462943662293	0.04683520237890358	0.35075668529639337	0.05567265790086509	0.01643752905185281	0.04233118237822854	3.022180826286386E-4	1.1841151759332622	1.5190242363498057E-4	1.4329997526761573E-7	1.3328689018529383	-2365.9782614461787	193.23575429411346	108.36962135153763	376.23946784257754	889.7158366809674	1880.8227401876838	43	37	15	222	7	0.4849965832307106	1.2493237614398411
859230000	-113894.46643179239	-110914.40202087697	-2980.064410915429	-110914.40202087697	2935.841942914908	0.04014487705975724	0.35075668529639337	0.05567265790086509	0.017927423466169972	0.04233118237822854	3.049859568084116E-4	1.1627883828708365	1.5118361000747579E-4	1.2327951607535392E-7	1.245161529210261	-2357.9222312416523	166.957804495891	150.47227467033605	399.8756796849374	952.7477458010391	579.2511623257822	8	70	18	175	53	0.47992206808572097	1.2846310508866285
859240000	-113911.70710308335	-110923.339139024	-2988.367964059354	-110923.339139024	2765.255658009595	0.04014487705975724	0.35075777223138577	0.05984100654129165	0.017927423466169972	0.04233118237822854	3.077607847717666E-4	1.1531050262893041	1.580442555260093E-4	1.6300063581977076E-7	1.3723078615733963	-2351.567474654302	204.54621265244185	164.78201035720153	261.59266079714746	831.0169959490077	630.313759021728	63	17	20	165	59	0.47992206808572097	1.2846310508866285
859250000	-113920.93095859057	-110918.16616217542	-3002.7647964151597	-110918.16616217542	2725.18646914753	0.0458015996087238	0.35075777223138577	0.05629992531971999	0.017927423466169972	0.04422655863035663	3.0488900374817297E-4	1.1729873153718862	1.517283100727013E-4	1.5832610776133447E-7	1.346089677379097	-2363.826841756184	485.11120991474576	140.7525079072842	396.2564865653658	955.1086998242531	777.5986829864852	13	71	8	171	61	0.48498007062489706	1.3275391174420208
859260000	-113906.78479352423	-110919.2799983224	-2987.504795201837	-110919.2799983224	2688.6797600287464	0.04031563025027896	0.3561922840320427	0.05629992531971999	0.016289621553459845	0.04422655863035663	2.9233110858875334E-4	1.2059354264668463	1.473657495729555E-4	1.5190024051680712E-7	1.414517937034558	-2364.7567641461555	197.4887323713169	175.45678018124315	316.80796338235365	952.9891907875303	752.9110703335331	17	73	9	167	58	0.4978924876838141	1.3182453949586048
859270000	-113908.59985148438	-110912.26613446645	-2996.3337170179234	-110912.26613446645	2986.580484941012	0.04373427676658222	0.3496925496466432	0.05591266374524173	0.016289621553459845	0.04422655863035663	2.8695076719032717E-4	1.2090285713894708	1.4004398391300358E-4	1.3143878647533232E-7	1.3229214331915988	-2363.608292140288	187.6405307573826	153.15970321416907	367.66261498129626	1049.2834708815974	912.4985416935508	16	70	17	39	182	0.4978924876838141	1.30812158092818
859280000	-113919.30559939444	-110924.45936936699	-2994.846230027459	-110924.45936936699	2816.267785691231	0.04373427676658222	0.35622753014838326	0.05591266374524173	0.016781991355204046	0.04422655863035663	3.0284124797015475E-4	1.195214950799212	1.4586218211636107E-4	1.6047454918672666E-7	1.3577958252219675	-2354.4316444717915	120.27622236468872	123.91340296795725	218.5937876608575	821.4257447556411	722.4535790381327	16	65	14	112	117	0.4978924876838141	1.30812158092818
859290000	-113928.23817789875	-110912.27349000888	-3015.964687889863	-110912.27349000888	2744.8318024874065	0.044027930741131746	0.3614535926573336	0.05580734058995104	0.017839532468929106	0.038024295040536386	3.030335952338156E-4	1.18407228013666	1.4826284173248837E-4	1.4405876821838385E-7	1.2788166924135718	-2355.4647064912383	363.36051391739755	146.89796487483906	308.93402205735777	803.4651788635937	739.0397343656027	11	66	16	143	88	0.4908389186861305	1.2943366102836595
859300000	-113896.57965049699	-110903.60989194215	-2992.969758554838	-110903.60989194215	2736.889373256572	0.044027930741131746	0.3605640745795443	0.05580734058995104	0.018006904733276055	0.043950313110991485	2.9148368904092283E-4	1.125827042162915	1.4547181028953232E-4	1.0247492510248673E-7	1.1725560143427451	-2358.41287346825	165.50551761062903	95.54466745483404	268.49009191492365	1058.8098750794147	795.4351317218494	52	22	19	149	82	0.48751708586833176	1.2881484620328734
859310000	-113908.9833951123	-110929.48120531459	-2979.5021897977076	-110929.48120531459	2884.527002988445	0.044027930741131746	0.3615164456564049	0.05580734058995104	0.017580364412620435	0.043950313110991485	3.0298008905039114E-4	1.140736927426706	1.4693098850538356E-4	9.245747623100241E-8	1.132136042223735	-2376.7517358651476	183.50737274632772	463.90981067385525	876.3574986656083	913.5961479489663	836.1818001626983	73	13	80	111	47	0.4844928076003543	1.3298448750893996
859320000	-113918.31980811471	-110935.96995814978	-2982.3498499649313	-110935.96995814978	2732.075207355713	0.04903305244404142	0.36542334103240404	0.05684307680726187	0.017580364412620435	0.043950313110991485	2.956936583148531E-4	1.1127325390417317	1.4676091666220294E-4	1.3187206337134742E-7	1.3154778959284348	-2365.978847865602	142.1527109786989	256.89796624532767	371.3392881016223	896.4885883178948	752.9256966954944	78	2	8	103	133	0.49736692627654094	1.3744721760392724
859330000	-113942.37740949512	-110944.11885760646	-2998.2585518886603	-110944.11885760646	2903.825460446934	0.04593071024016438	0.3649880382605382	0.05890340276798834	0.017838853904675867	0.044170992904564464	2.93865533621036E-4	1.1351667532286853	1.4524222920936084E-4	1.5331861713005927E-7	1.4414356955628571	-2377.4886283166325	175.20373226710987	249.6137131951122	1168.3483067375694	3358.6823630561516	864.2612557948688	88	5	52	2	177	0.49736692627654094	1.455714831708771
859340000	-113986.9057235724	-110953.93594431128	-3032.969779261119	-110953.93594431128	2739.587441559062	0.04457902538547015	0.36067533587079464	0.05647465528632533	0.017838853904675867	0.044170992904564464	3.093462417558967E-4	1.1889970055727224	1.535812686465269E-4	1.1589715659049329E-7	1.149176377592819	-2368.673050364502	162.18254335813148	564.8384784457985	1140.0294964137809	769.543616411492	848.1814260170129	90	4	23	9	198	0.47202194359179833	1.2704386782679773
859350000	-113897.68153553957	-110907.4049964802	-2990.2765390593668	-110907.4049964802	3173.1120664547525	0.04116158425488899	0.3585780409614064	0.054998460097506356	0.019322668407071267	0.04474827665115784	2.868484384498706E-4	1.1641962452004533	1.4244719194130711E-4	7.96932317463498E-8	1.0917461450092243	-2366.738965093105	238.8216025142758	199.99225181014114	160.91096048680174	363.1243746533641	927.6209638563229	7	41	31	13	232	0.47202194359179833	1.1717877838412731
859360000	-113936.91621896671	-110942.74066704018	-2994.175551926522	-110942.74066704018	3018.850637494998	0.03888583908164031	0.34871167974872014	0.05930611475226686	0.017423087778683538	0.04586357786987108	2.8567370452611444E-4	1.1513255086949366	1.4377209414365684E-4	1.0754518973367025E-7	1.1922681072822512	-2345.9345031830626	250.00350667272423	130.85345444165972	63.11386762194279	593.182304886541	852.8293662927744	9	47	28	11	229	0.47202194359179833	1.1242334460048449
859370000	-113929.45716758256	-110939.42450012015	-2990.0326674624134	-110939.42450012015	2832.817276997334	0.04694550855179358	0.35695052013820194	0.059306346629543975	0.01954490738556704	0.04602286572105602	2.8678109245922946E-4	1.1065256936541488	1.468415327120146E-4	1.0090080727061351E-7	1.1712768228409054	-2363.9070138133097	219.52769510511058	141.79762145700897	149.72465874440968	504.9178538397563	1001.6846829734815	54	20	5	24	221	0.4863326670941445	1.3267436227750464
859380000	-113911.5742103018	-110921.98688500945	-2989.5873252923466	-110921.98688500945	3127.2470043896415	0.04435149528302459	0.35695052013820194	0.05787163439378344	0.017379051627227846	0.04602286572105602	2.8831911986649053E-4	1.1292081238313714	1.4152940944367918E-4	1.0435603404697661E-7	1.2274416515122226	-2372.447463957096	188.83465890591535	815.1503964490797	1032.0041667023906	1012.5801582872749	856.9456260361023	82	30	55	57	100	0.4863326670941445	1.2101927655336877
859390000	-113933.66099207493	-110929.12557975131	-3004.5354123236166	-110929.12557975131	3399.3461853574613	0.04435149528302459	0.3638030333386617	0.05787163439378344	0.018204735580241667	0.04330871143157437	2.7913076591281846E-4	1.1143694881474056	1.355575775739312E-4	1.0637347006360138E-7	1.2773551458455554	-2389.2133086262015	149.00993433263437	466.2166715505019	1004.7713889015594	651.8986060840246	966.2523043114138	81	27	75	12	129	0.49167103160227643	1.206970287921411
859400000	-113910.05996107725	-110918.0502665569	-2992.0096945203504	-110918.0502665569	3585.332044410683	0.04244327946875084	0.3473733543061472	0.052362630302205324	0.016590329995396495	0.04458556890504891	2.805196405824889E-4	1.0864800959221481	1.3470159632443938E-4	5.8119036006900305E-8	0.9958027691132336	-2390.7113739216816	161.2200806315339	175.48014631661238	987.902453415657	1177.2868195403476	850.9972261572389	1	82	88	45	108	0.49167103160227643	1.3664629842030205
859410000	-113903.14540535118	-110890.70874113908	-3012.4366642121095	-110890.70874113908	3448.3013984132554	0.04659455560209222	0.34994006716184817	0.05822590417038662	0.018699319863973583	0.04224222585317181	2.929102864794226E-4	1.2130814967139925	1.4337972987334667E-4	9.585152961282274E-8	1.1549707430043714	-2379.2715150060626	250.83551125285197	201.44268529958686	822.5278142097378	987.2784297600132	915.842552427674	22	58	83	4	157	0.49167103160227643	1.4171938173637757
859420000	-113927.03993211764	-110913.44665683719	-3013.593275280454	-110913.44665683719	3366.6046411674906	0.043070262789196	0.3551999128031395	0.06052561728026045	0.02008043858462274	0.0394931025654185	2.9293262517719976E-4	1.1597449364797243	1.4304283602190507E-4	1.0631615746732683E-7	1.1866881987588433	-2372.162713637692	381.1362665735074	148.96236978727583	519.0758042339598	778.583747069028	858.5925052183052	8	77	2	42	195	0.49167103160227643	1.4171938173637757
859430000	-113955.4139590156	-110937.02150275934	-3018.392456256263	-110937.02150275934	3299.0078674585475	0.04558353676577022	0.34692071971762095	0.06364876315075578	0.017583565535166188	0.0394931025654185	2.887618500721227E-4	1.1876403102822775	1.4500413717353648E-4	1.1005677205725085E-7	1.1968913045473808	-2362.8428652003277	234.4952092766985	161.78790160491818	903.7212421940867	814.8479561703547	929.8821149699316	12	77	14	48	173	0.49167103160227643	1.4477309144759973
859440000	-113930.36525982298	-110922.89368038956	-3007.471579433423	-110922.89368038956	3543.3047272916733	0.04424971289946744	0.37825025426877484	0.06364876315075578	0.019787067457838148	0.039094441052763565	2.890284020979923E-4	1.1390167333953682	1.4136870781281195E-4	7.205702026691487E-8	1.0271470601809278	-2374.3879283480865	142.64249387480498	168.69775308780757	266.730738080019	257.70827337698114	855.7206886727137	34	39	8	5	238	0.49167103160227643	1.3788574247489171
859450000	-113916.83224188993	-110911.11041826008	-3005.7218236298577	-110911.11041826008	3575.211692729762	0.04834212546882718	0.3808642988511091	0.058422628658342676	0.016799800858422934	0.043802383644269555	2.982420310027267E-4	1.2011078959771724	1.4073658341399824E-4	1.0735137871133558E-7	1.200915649280526	-2369.507960403467	147.47280284271426	298.8760723992973	172.74261606901433	476.0330012553786	840.8695186655417	13	7	68	5	231	0.49606906140167434	1.3376163218403583
859460000	-113895.89227668465	-110913.9298879193	-2981.962388765351	-110913.9298879193	3418.0736182474097	0.04664705146086779	0.3736741609870763	0.05809556873135968	0.016799800858422934	0.04279401762420073	2.951714730173109E-4	1.1704963664571315	1.4002942928695167E-4	9.497228027672079E-8	1.1847798830150782	-2379.855193582074	212.00925693153872	217.78220296673246	367.2450943174479	778.952791596555	824.0463917048778	35	34	15	12	228	0.49606906140167434	1.3376163218403583
859470000	-113899.32269414798	-110913.43509860276	-2985.887595545227	-110913.43509860276	3535.0522080609508	0.0467322047856211	0.3736741609870763	0.058370545450855967	0.01851024482208245	0.04666018098930234	3.032468382366318E-4	1.159041370571002	1.3963994322915382E-4	1.2365810132180254E-7	1.2721859492352459	-2378.3755408999727	153.53361898044852	233.7550790908233	189.35432202136528	1243.837269567846	904.9383006956531	54	4	29	43	194	0.49102559065859924	1.2626941785661392
859480000	-113893.3799466894	-110926.59230420394	-2966.7876424854567	-110926.59230420394	3825.62449687464	0.04283066271995007	0.3629809811248297	0.058370545450855967	0.017047967160749584	0.04666018098930234	3.020925671307294E-4	1.202473941067387	1.3828889449880798E-4	1.1520114225237321E-7	1.2697420932031214	-2376.0712435319233	294.2298701822116	173.5805925725667	437.8272670915606	1095.4637600509784	803.914245499976	9	80	2	59	174	0.48292754621669354	1.3221025527568917
859490000	-113889.16892179742	-110908.6441188274	-2980.524802970013	-110908.6441188274	3705.8400928310302	0.04599200304755336	0.366101496754737	0.05807580213444746	0.016581780122673473	0.045482278940176445	2.9254981279772455E-4	1.1459417831098337	1.3790100858539683E-4	8.774260758851584E-8	1.1365873527816026	-2369.689326819482	145.86507342187073	120.49752207685427	331.10367939269395	689.0277191761282	939.923920839285	64	18	8	23	211	0.47174499328901576	1.221197661506787
859500000	-113886.61618185927	-110898.90495004968	-2987.7112318095906	-110898.90495004968	3709.83172363554	0.042479507271053894	0.3502829058396003	0.05895107903652807	0.018139014655384585	0.04129678347324017	3.0620332013686044E-4	1.1932337630515204	1.4195068054477874E-4	1.2458747803649409E-7	1.2391705161859583	-2357.731647733003	206.12559290422405	144.26766777874855	602.1608180961617	895.2250774018795	832.9675900422943	51	37	33	54	149	0.47806298006549275	1.2992037947736876
859510000	-113938.60589634438	-110948.06184765579	-2990.5440486885946	-110948.06184765579	3631.283783312334	0.045305492196486045	0.3502829058396003	0.05895107903652807	0.018789356861455147	0.04250409281263633	2.962174364183779E-4	1.152843650721651	1.3800851987274076E-4	1.0375712484039092E-7	1.1693384114510856	-2349.162604491391	302.3230746325207	161.78994536703135	733.7370216248164	644.9753817461253	1724.0669095902238	12	79	156	75	2	0.47806298006549275	1.2241210370924687
859520000	-113932.35904896852	-110933.23474297575	-2999.124305992762	-110933.23474297575	3444.7839776482397	0.04593926071580075	0.3653126130847006	0.05677477162561533	0.01834976058389413	0.045664284458196695	3.0686098044623163E-4	1.1180251315681409	1.4066949898211567E-4	1.522602659848769E-7	1.3273716352671008	-2355.1642130157916	386.39850190013954	176.86945384787992	840.2255160598537	692.2065285317447	807.3109541350918	13	82	119	64	46	0.47806298006549275	1.2321716066787336
859530000	-113972.38211784791	-110947.24730468243	-3025.134813165484	-110947.24730468243	3781.1313785578045	0.046282133633861515	0.3653126130847006	0.05529529219561762	0.018100849097661142	0.042840979456158744	2.8556080509234443E-4	1.1370361202347257	1.3270355200985403E-4	1.2123263424822796E-7	1.216870841996888	-2342.7276574783073	163.02150343159423	195.4238314318331	804.6485606864799	718.6038043406217	809.7443611994717	36	50	136	85	17	0.5025750920433909	1.3258644516429843
859540000	-113923.41403352063	-110936.60285047111	-2986.8111830495204	-110936.60285047111	3568.0805438947978	0.04678187615594123	0.37057160845656406	0.05932700288086538	0.018100849097661142	0.04733911960810988	2.975071577476677E-4	1.121582409299448	1.3660334046175835E-4	9.113391518039698E-8	1.1382501050663185	-2367.1089302709893	197.79673066636246	754.9924196922792	975.0412821868546	857.7735712500634	757.5548979460666	90	41	43	74	76	0.5025750920433909	1.4002443264526179
859550000	-113957.84806688396	-110935.7958429742	-3022.0522239097577	-110935.7958429742	3914.346308953725	0.04678187615594123	0.37057160845656406	0.05803228875665196	0.018100849097661142	0.041282444566423666	2.9057989736320215E-4	1.1385628170221886	1.3457514795399712E-4	3.459287484189253E-7	2.028661795064668	-2365.123767191147	234.136490999449	940.9244285752754	866.5165670938438	788.6045539394025	639.5647687204136	91	57	118	21	37	0.5025750920433909	1.4002443264526179
859560000	-113963.49023426355	-110934.2093832882	-3029.2808509753495	-110934.2093832882	3638.5061668875496	0.046302767886165455	0.36240039614260583	0.05490707806897006	0.018100849097661142	0.042682548200627585	3.010210934460668E-4	1.199975322596325	1.4071485315617297E-4	1.0068042710218203E-7	1.1215291499557005	-2371.8486786025783	224.82081876695767	573.4132664485932	892.6394504419138	556.8282266239452	1124.6676511396047	82	37	136	58	11	0.4883540266247418	1.3553326036929434
859570000	-113951.5813496263	-110907.67197160173	-3043.9093780245694	-110907.67197160173	3743.1432326995046	0.043489932492999636	0.36240039614260583	0.06147306655965499	0.01667919142248576	0.04253946334697576	2.986324387699771E-4	1.1593332867710122	1.4552829913541925E-4	1.2965095580068987E-7	1.2049363308966887	-2355.7517211975482	191.63550774208124	866.0030100793264	783.6140872212915	587.1531231926438	1294.4501549876318	87	59	133	43	2	0.4864259047370986	1.2510929363636862
859580000	-113916.67326031749	-110898.00372001601	-3018.669540301477	-110898.00372001601	3632.7171766776655	0.04561694849288592	0.3624766059858868	0.05903742847443842	0.01667919142248576	0.040809720682146736	2.867885329777122E-4	1.1128578285468	1.4255437439357314E-4	1.6034476128642144E-7	1.4044336655032488	-2357.036959442493	218.8917576816897	264.9345206765407	812.639355231673	443.5521604176023	1012.7329380099715	74	13	195	39	3	0.4857576737479133	1.3192297399596615
859590000	-113930.24060713785	-110901.28574320665	-3028.954863931195	-110901.28574320665	3588.7618319597377	0.04561694849288592	0.36019334168981304	0.05903742847443842	0.017621570954715816	0.042012018750441596	2.943555061453516E-4	1.1316689581242636	1.438791190644121E-4	1.0820240522873755E-7	1.1327516675625404	-2350.236008151323	178.4981240282015	247.39907316624098	671.3555199011773	952.745282981155	556.9159333177159	82	5	120	54	63	0.4825033882979117	1.242265961360209
859600000	-113921.19020739611	-110924.00291638357	-2997.187291012535	-110924.00291638357	3607.451580998022	0.042931569175176924	0.36661855642365315	0.059853646501525776	0.018563317063258044	0.04145307658071869	2.8497604186066645E-4	1.0763049276822794	1.32559363680803E-4	9.009413759301366E-8	1.1672040599985876	-2375.363224509892	206.80636322137423	238.83817566553034	876.3003726315973	638.4536696303325	799.0166032770112	53	33	192	21	25	0.5065637201557311	1.4123511524579468
859610000	-113907.69748201124	-110902.41826810461	-3005.279213906623	-110902.41826810461	3255.8240736362322	0.043254380469266995	0.36661855642365315	0.059853646501525776	0.016777022788247494	0.04752783020638526	2.8722998661880365E-4	1.1161249246419667	1.3871636641020783E-4	1.2970119592561402E-7	1.3111847064706748	-2353.0173043296127	153.46640893111305	261.36785092791786	823.3971044941231	725.4863526967116	1431.5015058435547	85	6	211	21	1	0.49115597207372663	1.326528249759735
859620000	-113914.6171340708	-110905.48194035003	-3009.135193720766	-110905.48194035003	3367.3255321766674	0.04340509073616034	0.3622494012257512	0.060350606450374086	0.016777022788247494	0.04752783020638526	2.998154906856324E-4	1.1721479667257164	1.4627993473428962E-4	8.63531868395624E-8	1.0588705684596087	-2352.3958175483403	199.7868749422476	1013.231109074149	768.3830525596122	612.9372752769993	1043.007596903954	90	5	184	42	3	0.4842482803009653	1.326528249759735
859630000	-113927.59459545117	-110918.51850305541	-3009.07609239575	-110918.51850305541	3546.50983277413	0.04444826773900881	0.3634540045836346	0.0556735229619634	0.016777022788247494	0.04752783020638526	2.958800820244112E-4	1.1263487717639418	1.4021109014292974E-4	1.2043287394064607E-7	1.2170964088168428	-2352.9241925571796	215.52997182370268	526.2945851147481	732.8804734835633	584.08328135519	1510.8512429333189	88	49	162	23	2	0.49010455464496105	1.326528249759735
859640000	-113950.36530360709	-110924.00946877635	-3026.3558348307392	-110924.00946877635	3456.0802998129993	0.0432543068781789	0.3661630911722613	0.061123699991595455	0.019783335836837085	0.04352459091969354	2.9720587295430036E-4	1.1432839088773707	1.4265321841877112E-4	1.7140050052002407E-7	1.4062996300250927	-2352.0092128547312	184.04623462687283	851.9563251651728	821.132647104518	559.4695051965672	1214.9068236647913	87	1	168	58	10	0.49010455464496105	1.3394338430034165
859650000	-113946.99633466458	-110929.89718784914	-3017.0991468154402	-110929.89718784914	3329.336222482809	0.04144526147308442	0.35952129186448656	0.0610608794358139	0.017971165245333192	0.04377926783670292	3.0538772006013403E-4	1.1860468426584485	1.455888253763894E-4	9.00014872757473E-8	1.0549450839389207	-2354.039001115607	178.1265472190245	759.90015257339	984.1113728104316	595.4644912516094	1219.4128938708504	88	75	94	55	12	0.49010455464496105	1.3637376596181654
859660000	-113898.35007554339	-110918.14675593525	-2980.203319608143	-110918.14675593525	3302.9040221562354	0.04042651694889754	0.3683366965088283	0.060203276772792996	0.018060786537505247	0.04288364499965589	3.0036928454079016E-4	1.1876271990118303	1.4384902981632287E-4	1.2138238030124658E-7	1.2680944227613087	-2356.9865614147243	208.59131373057767	793.7843813457577	955.9089505266838	598.5105103537875	1045.4374993604843	86	87	88	56	7	0.5009881094043551	1.3637376596181654
859670000	-113902.20352601822	-110903.12931454004	-2999.0742114781706	-110903.12931454004	3197.013651659655	0.044102928244595864	0.3683366965088283	0.05462768069058261	0.01784651475952895	0.04825545560539808	2.8930260538104994E-4	1.1196917448133528	1.4262548651586645E-4	9.81368837468395E-8	1.1805361543934965	-2361.855632031098	190.39343716591716	510.32463934582665	943.8374275467281	476.8155865186308	1549.286106257813	87	51	120	56	10	0.47277075285969555	1.1623759785303733
859680000	-113915.59407122678	-110917.63566324463	-2997.958407982155	-110917.63566324463	3088.513600788955	0.042774073103001235	0.3683366965088283	0.05606909777743169	0.018984262459417162	0.04902042378621685	2.928418870432832E-4	1.1584737532031755	1.478646139922973E-4	8.063032365550937E-8	1.080825827120648	-2372.9503987212406	232.75933377296346	594.0693763156517	1065.6585272338925	727.8051903084854	1219.724603935829	93	17	124	78	12	0.4668073611845681	1.1674364352590838
859690000	-113958.98996249911	-110944.5258172872	-3014.464145211912	-110944.5258172872	3181.6634675670693	0.043978479678474035	0.3683366965088283	0.05802109204485396	0.019816296001865883	0.046114232097745435	2.874484984050043E-4	1.149787277394071	1.435741434620326E-4	7.54024148040829E-8	1.0441592660168633	-2371.741239319461	229.63164673819838	960.2694942132847	906.3846707392613	194.70705665468927	604.6946832222842	83	175	47	3	16	0.4760582536540084	1.151727740429981
859700000	-113950.91359938573	-110948.85695359335	-3002.056645792388	-110948.85695359335	3107.0372640752157	0.047134289791471926	0.3683366965088283	0.05925324515754392	0.021858610857568874	0.04226756536056848	2.936857849726854E-4	1.1263008937922738	1.4403726855544385E-4	1.0128549780862793E-7	1.1818553470860291	-2380.9610078654446	211.04502327512895	807.1047479250185	940.0480797153898	481.8852671437999	717.7970708337995	87	70	112	35	20	0.4773069718469906	1.2046711703998731
859710000	-113935.16330121353	-110942.95373918423	-2992.2095620292916	-110942.95373918423	3067.9251842918993	0.0443923935908824	0.3723228353115086	0.05925324515754392	0.016584137832232067	0.04724835052631415	2.886351620000258E-4	1.138137756249996	1.4217204030861556E-4	1.144028479298312E-7	1.30126671031647	-2387.27026123264	180.20832375911624	887.7201274929855	431.5061630376064	507.16899621462517	987.1359772036664	84	202	14	11	13	0.49174208128226193	1.2729660142146266
859720000	-113923.30818270016	-110922.61883381315	-3000.689348887011	-110922.61883381315	2969.002748890843	0.041707127833340546	0.3723228353115086	0.05884871801384742	0.017608673563810972	0.04650609415724138	2.9631376790649336E-4	1.0954252346972666	1.4514750856913574E-4	1.0786348101859775E-7	1.199163785796681	-2373.0862997478516	197.72593935843895	867.5000027314142	520.7831170447739	606.6421250256101	784.3759303077652	89	176	32	13	14	0.49174208128226193	1.3406521078562736
859730000	-113907.1609716031	-110941.62400480664	-2965.536966796458	-110941.62400480664	3054.9191077836135	0.04600398850784744	0.3723228353115086	0.05592501892354708	0.018409985101165545	0.04032207495044991	2.9495119230277115E-4	1.1316615110537231	1.452380721968967E-4	7.455209862849657E-8	1.0764306753767359	-2371.2065241697455	149.57421326973417	916.4045955742224	861.4670883774513	301.02150066493505	890.4663226506004	83	163	52	15	11	0.49441434774667764	1.3500178042977755
859740000	-113885.83278912838	-110936.49087917668	-2949.3419099517114	-110936.49087917668	2929.9669575489334	0.04641164247629699	0.3478937616776365	0.05799630291538783	0.017219566322934126	0.04204652522577435	3.0877534404784323E-4	1.151947204942422	1.5085527286055287E-4	7.431246572726949E-8	1.054826010741074	-2367.1403693257016	168.3949969936725	665.3086073009928	866.157982906795	701.2282894783159	1157.8178566368981	84	60	114	57	9	0.501912515120182	1.4616898393391475
859750000	-113929.21933898662	-110949.73432776897	-2979.485011217654	-110949.73432776897	2999.7427187454277	0.04300678843481322	0.3648828205082896	0.05562584439418139	0.01920710283244838	0.04204652522577435	2.9836101796707615E-4	1.1630780971903023	1.4866869283453735E-4	1.138650987217513E-7	1.255603476590875	-2362.331400105292	192.08925199323278	798.4370801475926	1153.1784636901102	926.8486015582931	673.7223231372722	87	86	26	40	85	0.501912515120182	1.453374313376998
859760000	-113920.58734945393	-110942.62473699357	-2977.9626124603474	-110942.62473699357	2769.14235879768	0.044832684193797594	0.36825500769011094	0.05613280857765969	0.01920710283244838	0.04407095012507351	2.921254697561899E-4	1.1032939258081085	1.4977785790674572E-4	8.820628120676656E-8	1.1356856633634336	-2367.979806739191	183.4344907298213	799.9793081256993	558.1279769664595	1327.5269471473162	636.0752474537538	88	9	41	68	118	0.5016507323385065	1.453374313376998
859770000	-113898.59183626012	-110905.69805136566	-2992.8937848944565	-110905.69805136566	2798.5952422820897	0.044832684193797594	0.35918463626312974	0.056838262877220665	0.01920710283244838	0.040017602655282744	2.961367934171697E-4	1.1291805940285562	1.5090749901451695E-4	1.1857411316644187E-7	1.2513559714439468	-2369.3719860713454	224.7588488273678	585.5430165313273	445.8074263321186	924.9206099931558	837.600057982437	88	44	26	69	97	0.4961661443998289	1.3710270177992623
859780000	-113904.26016201658	-110927.25629659808	-2977.0038654185046	-110927.25629659808	2843.2476429598496	0.04584123361870749	0.35918463626312974	0.05692761318632139	0.01920710283244838	0.04657435170862441	2.896575686845729E-4	1.080498475062895	1.4534441681606644E-4	6.748408710813561E-8	1.049728154843783	-2387.0954086342713	167.30230651048808	865.9707624749122	683.2806403661281	1088.2884633647927	722.4294255571233	77	48	14	151	34	0.498469430753554	1.3710270177992623
859790000	-113950.5351500698	-110935.87771798095	-3014.6574320888426	-110935.87771798095	3007.871869358161	0.04614116002572383	0.3611208140910628	0.05818728345066152	0.019508749759299813	0.04365354668664803	2.9715845008918094E-4	1.0900339724439927	1.5147814157788193E-4	1.455676025477564E-7	1.3759355192594243	-2379.247925540238	194.75867008236312	488.33164472707955	781.0039415028483	1265.131170153938	731.2498668449006	74	28	66	47	109	0.47695305712649716	1.3171006452324352
859800000	-113939.70369758586	-110922.38377353367	-3017.3199240521903	-110922.38377353367	2993.2749616108367	0.042540130186379976	0.3611208140910628	0.05818728345066152	0.019468598624830927	0.04401940193958468	2.862058069610789E-4	1.103455927902935	1.433979539414491E-4	7.591498020615927E-8	1.0720789476152819	-2394.6313516559712	216.36929918121191	318.00592219069523	586.5652883662087	1494.1297837894958	761.5811765508502	55	22	74	37	136	0.4871569219408814	1.2669888712973174
859810000	-113934.6416633382	-110929.7984245999	-3004.843238738301	-110929.7984245999	3176.9745208444247	0.046108050086246966	0.3604523604344736	0.0638536940906748	0.01853745880842887	0.04401940193958468	2.874822418810423E-4	1.1407300228857844	1.4238562215934512E-4	1.0046261435765579E-7	1.1826722380126828	-2369.8343759059744	227.74711674998932	246.45060128186952	598.8570978224493	1264.5254421877482	821.5202042068448	68	18	70	29	139	0.4928865280855906	1.3599326001702385
859820000	-113970.32069006808	-110951.73073026474	-3018.589959803346	-110951.73073026474	3299.93438571257	0.042113686716294424	0.3757892935226967	0.062896588671905	0.01853745880842887	0.04401940193958468	2.9323895694881904E-4	1.1116811833511218	1.417695499710051E-4	1.0736187305938659E-7	1.1717090635240885	-2373.7964566182322	249.7725634553403	204.77516588109017	727.758449785832	1911.7060726784175	716.0157275134429	25	62	80	7	150	0.4825723806157368	1.28160364770487
859830000	-113941.1127705883	-110950.95700305312	-2990.1557675351787	-110950.95700305312	3143.244208110532	0.042113686716294424	0.3621954974247509	0.062896588671905	0.020594302445434604	0.041008309725437425	2.959255054063257E-4	1.129005124680894	1.3952118868686215E-4	9.910038709051596E-8	1.1716463097599141	-2379.6892624727016	320.0491189276496	192.27286129325594	774.2366783598151	1683.7676294950666	895.5528237884084	16	71	78	19	140	0.4825723806157368	1.2896585773063267
859840000	-113945.55270222224	-110923.41227321683	-3022.1404290054056	-110923.41227321683	3300.3856074091464	0.042601047518003254	0.35729916059946226	0.060709294928431884	0.020594302445434604	0.041008309725437425	2.965899139847512E-4	1.1385186300536996	1.4070357516071178E-4	1.1080125018930258E-7	1.2138037778514632	-2386.1398023781817	532.5821425163108	237.86753463917626	762.464060639651	1949.1979804245825	861.612485693494	3	97	69	4	151	0.4768917313780133	1.2896585773063267
859850000	-113970.86452838687	-110937.09312655353	-3033.771401833342	-110937.09312655353	3118.8788731229815	0.04487675123174469	0.36297783656641874	0.058788176684061735	0.020594302445434604	0.0442642988104726	2.9383750485464206E-4	1.150746413905164	1.4182771417692864E-4	1.8816349594476825E-7	1.4923101521383302	-2379.954960460096	244.68916011855205	191.93186582388014	773.4781173285846	1293.5760623672195	792.005400283928	16	81	59	38	130	0.47956615959829174	1.2193134019338518
859860000	-113923.57696727203	-110907.16841156641	-3016.4085557056274	-110907.16841156641	3213.601534197443	0.04487675123174469	0.36297783656641874	0.058788176684061735	0.016364466771950675	0.0442642988104726	2.885370905924923E-4	1.1261777702965976	1.367722155151713E-4	1.377133077067089E-7	1.3550804039105686	-2388.191577913962	204.8066520651032	674.2411559198846	1009.2188424737257	1689.5286184551767	765.2728290048035	87	58	18	8	153	0.492773077721118	1.2877283615095938
859870000	-113935.7182567393	-110946.85093807991	-2988.8673186593887	-110946.85093807991	3283.6722753550607	0.04440445295824211	0.37145197525681206	0.060961176200072256	0.015718623206865207	0.05041780203879302	2.918815435679943E-4	1.1889588096364025	1.3845083231400638E-4	9.459214960085169E-8	1.1798858114687885	-2379.963470689604	226.12408813473897	604.3112310857921	717.3188222616468	1626.6536700432562	887.3207112453707	84	43	38	22	137	0.492773077721118	1.3041790119494114
859880000	-113918.35482942693	-110929.64679714886	-2988.708032278069	-110929.64679714886	3091.846914365116	0.04577512602541972	0.3728609219156652	0.060961176200072256	0.015718623206865207	0.04369538162821391	2.8831454178438826E-4	1.111753379421201	1.427245209111034E-4	9.61723152353019E-8	1.191231231840092	-2374.464626078131	189.38841802457196	851.278924117719	846.5088105022155	837.8807117381256	955.1732974039845	90	29	60	32	113	0.49626576552317325	1.4557924402039948
859890000	-113873.9335941108	-110908.95557048032	-2964.9780236304723	-110908.95557048032	2892.631371603499	0.043916252910993936	0.3568864498609457	0.05899637269784995	0.017255003363556974	0.04369538162821391	3.0283241468615255E-4	1.1293762213536416	1.505606679687322E-4	9.978477743304026E-8	1.1879700168158263	-2367.0403022898568	318.6355054096786	152.22601946030392	774.4670122701934	2223.084963908309	765.0310345487217	10	80	78	35	121	0.49626576552317325	1.4557924402039948
859900000	-113909.7999367102	-110918.43412281552	-2991.365813894681	-110918.43412281552	3157.429747390219	0.04294046502751147	0.3612880524884423	0.06197239668094097	0.017255003363556974	0.04369538162821391	3.0069037210822373E-4	1.1122988634233157	1.4661911195260275E-4	1.302734160493074E-7	1.2553173918995575	-2348.018939769714	208.45607806447606	130.39141259414527	791.532587991025	1654.0639457674365	957.7576101992869	3	86	75	32	128	0.4952124791141313	1.453227590262729
859910000	-113868.24338363706	-110901.83231703851	-2966.411066598556	-110901.83231703851	3249.8544003399898	0.044941489771133394	0.35691631536089063	0.057422825424956074	0.01945431566196974	0.044144620219580905	3.1662206417774387E-4	1.150754374929706	1.47206834371621E-4	1.107528993921912E-7	1.1835907422036136	-2358.2342847894824	158.52125722873	149.38257228119176	629.0202460984642	1097.956268650638	739.1854415703756	13	79	46	72	114	0.49792624168161626	1.4547175450800585
859920000	-113876.39664524843	-110895.53547817706	-2980.8611670713685	-110895.53547817706	3284.979486996225	0.044941489771133394	0.3576799540745577	0.0596695029618381	0.019311881917343742	0.043494457139234007	3.135705003311172E-4	1.1232271207538298	1.5060223146704026E-4	1.2437030323883942E-7	1.210275054359304	-2349.521541938478	278.53061436870655	129.19351502520064	602.2906732138119	1290.5857144380434	872.1193916042772	8	83	54	77	102	0.4924653052096901	1.3962658751855763
859930000	-113919.47153392647	-110921.67841342316	-2997.7931205033115	-110921.67841342316	2860.1762636164353	0.04538873386912789	0.3576799540745577	0.0596695029618381	0.019311881917343742	0.043494457139234007	3.0578586851872367E-4	1.122520450963138	1.5663040251222567E-4	1.101436102941891E-7	1.1646129518301882	-2356.59110780915	158.31497534455275	135.66888792867812	713.2646921297709	969.1283796567161	686.4449672271769	6	71	95	39	113	0.4855984130941348	1.3983979376030207
859940000	-113893.89540601685	-110895.40371571663	-2998.491690300223	-110895.40371571663	3046.003319015668	0.04538873386912789	0.36466782526002733	0.05429817497310755	0.019429210063939606	0.04779817157430282	3.170337133223926E-4	1.1183401262091894	1.5251250477957257E-4	1.5084551666601395E-7	1.305952603830783	-2367.101064626102	308.1538191612189	151.57917972561413	843.1671254713364	943.0475849025881	949.5956844846243	14	66	108	62	74	0.48625616352855877	1.3495115052385391
859950000	-113928.84151345475	-110942.29880099565	-2986.5427124591065	-110942.29880099565	3027.692574707266	0.04526165265007385	0.36466782526002733	0.059278131009946944	0.018230670991982962	0.04262455689529852	3.140802981390523E-4	1.078119192614085	1.514807830446191E-4	1.0201505546918756E-7	1.1234383899329354	-2363.490534032478	158.36559668308902	165.42054737963278	581.1852069857761	1134.3822704343575	857.9243558474149	18	72	72	80	82	0.47802602784141074	1.2845064488342084
859960000	-113904.23691917148	-110912.15016558889	-2992.0867535825973	-110912.15016558889	2862.8683248822367	0.043203607250038925	0.36466782526002733	0.05787100700773904	0.017357021043078895	0.04262455689529852	3.136481044592702E-4	1.0886653795435561	1.5490190757685252E-4	1.2692699491420445E-7	1.2082149538012223	-2365.9727067609138	203.1014819898022	129.12126088568263	540.0518801224921	862.8306954853045	884.3081559043485	46	40	45	92	101	0.47802602784141074	1.2845064488342084
859970000	-113905.36825785649	-110936.79464528007	-2968.5736125764215	-110936.79464528007	2921.7207895582055	0.04414359404968645	0.35984453649132514	0.06238657744638949	0.020388769887097122	0.04262455689529852	3.146616781262278E-4	1.0973780193612266	1.539898664031771E-4	9.82962543279987E-8	1.1137601953816703	-2355.1451346143017	167.26681514483386	274.3045713577588	963.774114441423	916.7397972420472	744.6959670413029	85	8	32	153	46	0.47924298910592084	1.2845064488342084
859980000	-113880.74371145599	-110914.10386598416	-2966.639845471835	-110914.10386598416	2852.890303494111	0.04414359404968645	0.35984453649132514	0.06238657744638949	0.01622082043206961	0.04262455689529852	3.112425531146648E-4	1.1725759065550574	1.5149617301450652E-4	9.002020518865004E-8	1.0951817642227277	-2356.939884931903	156.85871450518962	788.5327250553206	1779.4398434212947	973.4125344300356	623.3337794057452	84	78	13	86	63	0.47924298910592084	1.25986499189573
859990000	-113860.11214367584	-110900.48812253999	-2959.6240211358527	-110900.48812253999	2734.132775717997	0.047429683463935855	0.35984453649132514	0.061871614233059556	0.01622082043206961	0.04262455689529852	3.2243463543802807E-4	1.2012423701049484	1.510606503049518E-4	1.0802805624336383E-7	1.158854299476531	-2353.2516027423026	155.47236061653442	628.9043608114275	780.4026345005768	2189.4716300055743	756.8785910880027	85	74	1	19	145	0.47924298910592084	1.2454885940468676
860000000	-113892.90181092323	-110912.95375407199	-2979.9480568512363	-110912.95375407199	2779.6209643787793	0.04477408759634511	0.3682031028608058	0.059356014724525584	0.019694040348068063	0.04179802044525967	3.1724041270469897E-4	1.1099238450965956	1.525442633082693E-4	1.3058543545546607E-7	1.2411710599036876	-2351.4072766053196	152.47037955929991	722.9155646276212	551.0786502274287	1879.754417683554	853.4357512889569	85	53	28	13	145	0.4710930449579983	1.3165978205689086
860010000	-113912.96320251217	-110931.36140209292	-2981.6018004192383	-110931.36140209292	2874.950784668603	0.043850950195460474	0.35595744248558936	0.06042296360613087	0.016468979589740394	0.042486763407219796	3.099561096729886E-4	1.17892567694742	1.4607440407838235E-4	9.24999635388183E-8	1.1198961631263757	-2373.8883833800987	151.3368835542394	174.46960622920946	693.5834254693965	966.3753611143075	931.5038146583743	82	3	70	59	110	0.47220990334857177	1.2270194340388403
860020000	-113905.82379517061	-110923.35370693552	-2982.470088235092	-110923.35370693552	2838.8626757693205	0.043850950195460474	0.35595744248558936	0.0583627803201169	0.019434897958409678	0.04400979004561615	3.160625179401805E-4	1.2129632840566247	1.5209778547845278E-4	1.1880852402295202E-7	1.1989365872366249	-2359.8370270268624	183.60175395601144	156.65426132381103	719.7363359662149	1089.3729991039106	678.516014326687	20	67	63	74	100	0.4746335552584747	1.2270194340388403
860030000	-113898.13041519326	-110942.21844415923	-2955.9119710340256	-110942.21844415923	2864.0152533569403	0.050131296256297864	0.3553916702653594	0.053622350290434204	0.016412195738951772	0.04400979004561615	3.210673597208538E-4	1.2006374045709056	1.5005978379782262E-4	1.1842533248108089E-7	1.220400428241004	-2355.582181723873	143.9447779399182	167.86148248969954	248.55128341320997	795.8307940803927	958.7457328069082	50	30	7	157	80	0.48308096227330427	1.1889769442866784
860040000	-113904.32760587457	-110907.5600363763	-2996.7675694982704	-110907.5600363763	3114.1357360802745	0.04545458864002291	0.3553916702653594	0.06288140542507445	0.01797865031513161	0.04097101788369096	3.003826968376741E-4	1.222621579806486	1.4698210497780768E-4	1.0293540088327842E-7	1.1455450427001224	-2352.530705530066	164.8568461013836	432.7122187373123	673.9662777714285	791.4919049985176	769.6297176295029	83	7	24	160	50	0.48308096227330427	1.257363849393762
860050000	-113917.96203839158	-110929.12623169302	-2988.8358066985543	-110929.12623169302	3020.036235532301	0.045436002077598715	0.3606456686711309	0.0563922179331344	0.018380988483849437	0.045814297940279705	2.9978295006188887E-4	1.1785327252317988	1.4590452838216572E-4	1.3779358943609093E-7	1.2793921151024013	-2333.3157166653564	266.57508722528206	162.96439976022933	624.7681249081755	780.3960411723756	1240.9868187827603	7	79	13	215	10	0.4914364524600287	1.257363849393762
860060000	-113975.90120624163	-110957.71824338351	-3018.182962858119	-110957.71824338351	3063.2871077846175	0.04316600592939572	0.3601935246672068	0.05778182312037619	0.01613561032236267	0.04199469249172123	3.042626234670145E-4	1.1653872054863308	1.4796002928859335E-4	2.2921139442350117E-7	1.4949055487706344	-2327.2993249952856	140.14710398129273	102.24124071543336	260.60450583824576	762.7733403890555	748.6779631212029	18	58	14	219	15	0.4914364524600287	1.4410774663054902
860070000	-113958.19695535813	-110915.86214715114	-3042.3348082069915	-110915.86214715114	2956.843705055102	0.04316600592939572	0.3601935246672068	0.05628529777349039	0.01903837825662131	0.042228735849183754	2.9558285570246783E-4	1.1428088041149465	1.4873280809327727E-4	1.561662703105913E-7	1.2883384392489392	-2345.933634847501	108.7494665939713	212.08342716104227	442.04689004426535	778.8374291584497	1308.9197359320183	68	9	10	226	11	0.4888474445107567	1.287571934321808
860080000	-113955.33985333548	-110928.64841605531	-3026.691437280175	-110928.64841605531	2855.5004019413104	0.04568834097649211	0.3601935246672068	0.059994138740281734	0.01903837825662131	0.044147698188049804	2.9800197231038937E-4	1.154606816948259	1.4821898851846666E-4	1.3742965727591622E-7	1.2374698891945561	-2341.7974740477775	154.8071803381254	436.6874991338688	1193.8037271283579	826.7319295483187	639.5135059004817	90	22	9	184	19	0.4824183099066279	1.287571934321808
860090000	-113900.39983901492	-110912.23230681091	-2988.167532204011	-110912.23230681091	2785.8342088089325	0.045958813390766136	0.37324331582992104	0.06028596155474631	0.01620293287713503	0.04805902256671174	3.126204834503369E-4	1.143676771361228	1.582934621059197E-4	1.1295660490134808E-7	1.1457789683895352	-2338.1725403265805	174.83283628657526	154.0150173035039	819.3122239013145	814.7374628700737	703.3057043924944	51	43	22	57	151	0.4824183099066279	1.287571934321808
860100000	-113924.39999408436	-110921.65291326989	-3002.747080814473	-110921.65291326989	2920.2291813101438	0.042358058464870854	0.37324331582992104	0.06028596155474631	0.018274104434846613	0.04157149270914919	3.0500527143806453E-4	1.1394924665298392	1.5481859011069732E-4	1.339723495219162E-7	1.2370013233584685	-2344.650529823911	158.84706510211907	197.11742979746123	667.9472379624062	899.3855153603912	942.2189654480372	95	1	42	79	107	0.48675432499399224	1.287571934321808
860110000	-113957.18037906315	-110949.2735835195	-3007.9067955436412	-110949.2735835195	2729.9932671407437	0.04143077081454142	0.34544415372460024	0.05639940582087785	0.016780621368392357	0.04443263102571545	3.090068230252828E-4	1.1249528883375108	1.6209707277693621E-4	1.1613724874733347E-7	1.1210441658252006	-2330.8052594024593	153.45680318535142	320.11292865372116	994.2405346411291	795.8967691320458	702.4826997800641	92	3	90	126	13	0.48322998189426314	1.26039048176915
860120000	-113915.85703140727	-110938.73130503912	-2977.1257263681405	-110938.73130503912	2588.8837929959154	0.04308538779950943	0.3611835117643637	0.06034007197111988	0.017608060008449184	0.04443263102571545	3.0848825278032303E-4	1.1125492828913184	1.6189345425834375E-4	9.865649873162556E-8	1.1185902494978366	-2343.1892505001606	124.16614078766602	777.8244690917694	351.48372341941695	836.8661453615066	609.4260381945031	91	19	13	173	28	0.48449002085258924	1.3024755349771158
860130000	-113886.2251615538	-110905.85310822664	-2980.3720533271567	-110905.85310822664	2706.1545032859062	0.04329720725396544	0.35493171721496314	0.060517404738371874	0.018041026361296623	0.04443263102571545	3.120349698802979E-4	1.1290393119995785	1.5967428468386928E-4	9.609368776757218E-8	1.0970156725509161	-2350.6352338191605	123.47194148910206	209.28813258054515	558.7163326041889	793.9202148378829	689.4928249822095	82	5	29	193	15	0.48048880101065966	1.3024755349771158
860140000	-113902.5195750922	-110912.95078971608	-2989.5687853761183	-110912.95078971608	2846.4925269682863	0.04329720725396544	0.3574385327356406	0.05291599281475495	0.0186067865260966	0.04480771197227523	3.08210342720713E-4	1.1379720445204495	1.567061058215424E-4	1.0779966713747675E-7	1.1364604707890762	-2331.4460576112037	164.12903784067677	760.3320625829924	778.7567150173795	521.5599299573474	1719.0394143381898	92	92	80	51	9	0.483723782158217	1.3257583896013165
860150000	-113931.23969697974	-110928.03163902137	-3003.208057958371	-110928.03163902137	2969.9426014856026	0.04329720725396544	0.3574385327356406	0.057187064886774844	0.018933215876462715	0.04480771197227523	3.018416976827775E-4	1.096639146608282	1.525165826034838E-4	1.3975909852030601E-7	1.2796064807253964	-2353.547673817265	152.1486325745873	470.1762675991687	748.9430243896306	593.8184682456692	1624.3592449788323	75	12	169	60	8	0.49928945349035225	1.2996969470108755
860160000	-113927.99016939472	-110938.91721784382	-2989.072951550906	-110938.91721784382	2800.2110792685307	0.043948971624979245	0.3581575917404167	0.05774949090970927	0.015378885364937365	0.0448041444503677	2.872740363740581E-4	1.0714783646932353	1.4838883931949916E-4	7.954819719134251E-8	1.065652940520558	-2352.6270665975658	175.98776258642067	708.6192766717933	905.798261438922	771.8599699290482	1944.0727279953458	92	44	124	63	1	0.49928945349035225	1.2996969470108755
860170000	-113904.28955765095	-110903.71286426923	-3000.576693381723	-110903.71286426923	2861.912776988714	0.04258139959027733	0.3581575917404167	0.05651136108260047	0.01621486727852805	0.043790025440836954	3.109028951471832E-4	1.1309438197705977	1.5224156995220932E-4	1.340130140045737E-7	1.234629568676813	-2358.138787751921	176.62881097191558	841.2635998860912	732.467135652617	619.0947524572908	867.478083342073	88	22	173	25	16	0.49340665478415163	1.381992566160061
860180000	-113927.70703706711	-110926.66370365211	-3001.0433334150057	-110926.66370365211	2710.2694218661572	0.04146799870125996	0.3603815635465006	0.057407761225376844	0.01621486727852805	0.04961494811631165	3.1073905978854584E-4	1.1522686558088322	1.5907764673678835E-4	1.2281484935838505E-7	1.1725727115761233	-2345.972360366167	155.29100582116484	168.74098296882252	688.7148816122134	951.7225363144893	702.1041560239936	36	54	114	50	70	0.48954873295550744	1.4196713938706307
860190000	-113885.74162201548	-110905.22386332437	-2980.5177586911173	-110905.22386332437	2690.6900658356435	0.04331789848627301	0.3603815635465006	0.06003169963328186	0.01831214747633401	0.044877939002666845	3.073658936080407E-4	1.147201687833349	1.5519736994652557E-4	1.0307250866939492E-7	1.1284616288014806	-2341.3664382364914	172.57562506545537	714.4049830226193	830.3463887503808	2056.6478316993393	666.5354160044914	87	43	112	11	71	0.49441448106362434	1.3501127837482005
860200000	-113944.2693214447	-110937.05675193256	-3007.2125695121467	-110937.05675193256	2839.3223956257157	0.04536101938657475	0.3603815635465006	0.05882989154495605	0.016856057757551852	0.04640671223130166	3.078936393365147E-4	1.1686311490343977	1.5163251569026953E-4	1.3040736866066714E-7	1.2193409404119515	-2350.9602149524285	160.03543301155383	621.4721453093046	898.3418108851025	1498.0217544857583	564.8476301370359	92	43	105	20	64	0.49843805034102995	1.3047673487216296
860210000	-113933.67066950968	-110923.11977259508	-3010.550896914601	-110923.11977259508	2619.1589939724972	0.041152936151322296	0.3695346900096642	0.05882989154495605	0.018088386017939693	0.04640671223130166	3.1443569166343053E-4	1.1741758986917676	1.6068883651478466E-4	1.6578219154193692E-7	1.3174714361257267	-2353.0221247236777	241.7329896225319	538.4053133417451	1347.8565581218038	859.4134272579137	815.1242786728793	90	59	20	23	132	0.4818565659911353	1.3047673487216296
860220000	-113899.6917181956	-110920.86088147934	-2978.8308367162545	-110920.86088147934	2874.4862149683686	0.04889442137171491	0.3662910582803759	0.060144231443381234	0.016607862833792425	0.041784670385867174	3.1519012239859606E-4	1.2108790755150896	1.5541995478442238E-4	2.273117998118268E-7	1.5689608766088108	-2345.791833165229	155.28340410683285	118.02617857408308	493.76595878731007	945.3955493038388	680.2208142367657	77	4	68	41	134	0.4780546514556455	1.3047673487216296
860230000	-113904.53879553072	-110925.55547536576	-2978.983320164962	-110925.55547536576	2861.1524511887533	0.04447546696136613	0.3563861618116568	0.056178070938639676	0.017739628013563807	0.046225036224141564	3.073190403454101E-4	1.1427359312464707	1.5598007970441078E-4	1.5056724635599725E-7	1.3441313300204158	-2354.722507740085	139.45493895985607	228.67525501140975	757.2314047539628	404.80467320732606	805.963782738326	65	24	27	26	182	0.4914058579799652	1.195110474365244
860240000	-113891.25901827893	-110907.04974951305	-2984.209268765874	-110907.04974951305	2802.618977320848	0.04447546696136613	0.3628506275049898	0.060252942990602555	0.017722718809808847	0.046225036224141564	3.151985764273803E-4	1.1667558764934367	1.5656941758928649E-4	1.2161559526898922E-7	1.2039216386578524	-2360.149947549012	428.3118485859031	186.82435880423793	603.9537238323911	666.4420876872664	835.8533538473865	3	83	21	46	171	0.4790216977026344	1.2908062191421568
860250000	-113878.59510050183	-110914.75471911038	-2963.8403813914415	-110914.75471911038	2717.9011913559075	0.04447546696136613	0.3628506275049898	0.06483594899939668	0.017722718809808847	0.046225036224141564	3.1002129758615033E-4	1.199400635484692	1.5357980405676202E-4	3.0807278528258726E-7	1.869189486888279	-2345.6112107371973	431.14573824710243	179.148539395207	179.7334009077393	554.168021553058	698.0479993667005	6	75	2	33	208	0.4957327579076179	1.3381825527424946
860260000	-113896.2404716218	-110904.6114667728	-2991.629004849007	-110904.6114667728	2625.0926056761023	0.04447546696136613	0.3628506275049898	0.05668890436870203	0.01867068762502236	0.046225036224141564	3.097624689683644E-4	1.2162162837712247	1.5925976849204992E-4	1.3497237512502318E-7	1.2712150983019708	-2354.6268080358614	380.6702201139055	196.46560017095064	620.7532762939716	852.9035077936823	771.3056093587046	7	75	21	44	177	0.4870328775816116	1.281627607512477
860270000	-113896.8364636209	-110907.02294252157	-2989.813521099341	-110907.02294252157	2455.3937184288734	0.04447546696136613	0.3628506275049898	0.056855461626361584	0.02038764215513915	0.045950898264333594	3.1150076781357106E-4	1.1784606396722324	1.5971470355372405E-4	2.1779444916525823E-7	1.576764490222935	-2365.6114554702453	394.68081020025136	152.30557032729104	425.04170933192455	598.9220317267482	794.2894475117473	8	64	18	14	220	0.47729723834605603	1.3416211895278027
860280000	-113892.64296045357	-110901.5768914443	-2991.066069009258	-110901.5768914443	2726.4495388878904	0.04684951102667398	0.3628506275049898	0.05808089290927898	0.014901790372169037	0.045950898264333594	3.072057294262114E-4	1.1700288884973333	1.6247414116482965E-4	1.2166047584340896E-7	1.226819717111536	-2364.615642573218	278.5615829685978	98.58090777929849	114.43126191155659	171.33388504727353	688.6181171523775	20	10	41	4	249	0.4914745372175306	1.378630929474928
860290000	-113884.39470004318	-110891.7297029425	-2992.6649971006777	-110891.7297029425	2532.9505520964804	0.042954060783480255	0.35460535510273905	0.05808089290927898	0.014901790372169037	0.04618866898282804	3.116382178906891E-4	1.1791619323430038	1.7017888103574308E-4	1.6132316644684026E-7	1.3339631046804272	-2336.149404262854	165.68890926951272	257.2018581765238	115.1782491416251	490.485082663188	772.2533228288148	11	11	57	54	191	0.48329731929297437	1.2945413431828166
860300000	-113913.24879025976	-110925.78532200723	-2987.4634682525307	-110925.78532200723	2441.1072502977822	0.0416610160113745	0.35460535510273905	0.05808089290927898	0.01867840998492673	0.039511671353347724	3.152856012232418E-4	1.224863874761964	1.7300153953113086E-4	2.1376936359421035E-7	1.5180968645522905	-2345.6805372637564	161.08301788934094	211.63574127242842	129.32286996544485	490.3138157185501	890.9877821897362	11	17	60	45	191	0.48191202495145197	1.2117022049372312
860310000	-113918.64371265285	-110927.42301378313	-2991.2206988697117	-110927.42301378313	2695.349643765886	0.0416610160113745	0.35460535510273905	0.05858402622406469	0.017510685128267596	0.04302915566651774	3.1248858581526395E-4	1.1754824403480906	1.684985761387908E-4	1.991250579752652E-7	1.4633621274502588	-2346.4762517186414	131.33009471685745	110.93580675903146	180.82767808548303	628.2183758760896	774.5833836959127	37	25	15	54	193	0.4768570709101441	1.2455081329281463
860320000	-113898.92420438721	-110913.14562792309	-2985.778576464118	-110913.14562792309	2746.6870820774675	0.04336020328400284	0.35460535510273905	0.06120137614552635	0.018870836107910016	0.04302915566651774	3.130165817092576E-4	1.2296862688034893	1.6787198899340946E-4	1.3264063449588456E-7	1.2599368566377134	-2353.071485312812	426.9504773857832	182.93179914962624	288.9308889847455	805.7853431664709	872.3024985848868	4	71	14	28	207	0.4768570709101441	1.2702585194074043
860330000	-113899.43579664886	-110902.64909713356	-2996.7866995152954	-110902.64909713356	2870.145936697177	0.043052639732776635	0.3613814047105385	0.0604952293502493	0.01755369719761827	0.042968771577116684	3.111990514421275E-4	1.2589717689511197	1.6382623386415477E-4	2.0807277638854187E-7	1.5199955326486363	-2357.370892442128	484.61829753760526	104.216160123722	125.61803689638927	459.9976652348118	739.4636119735205	8	23	57	1	235	0.4769385199689095	1.251296989665
860340000	-113911.3575505823	-110918.83957043749	-2992.51798014481	-110918.83957043749	2796.3091913098524	0.04196396917331853	0.3613814047105385	0.0604952293502493	0.017181570064246955	0.040685114339016476	3.22113823568136E-4	1.2123827913964031	1.677137285933382E-4	1.2617656256691905E-7	1.17398446303397	-2350.51029749513	167.02025108719087	138.38537920371886	202.03419022586795	407.6393531526649	891.9294859137648	25	35	15	24	225	0.4769385199689095	1.2406809273680346
860350000	-113915.71911781722	-110927.12915299521	-2988.5899648220056	-110927.12915299521	2769.8061499911005	0.04332436693594406	0.3613814047105385	0.0604952293502493	0.017363269209642818	0.04268803494679394	3.0742809539728485E-4	1.2038541585336675	1.6640769442455668E-4	1.219023111813407E-7	1.2003854118987054	-2335.2409907123892	229.90480413315686	99.24434477182413	194.48101574542665	480.54413378511373	765.8058705779541	14	18	59	15	218	0.491373258969324	1.2536967927235627
860360000	-113953.11662659029	-110923.87738275272	-3029.2392438375614	-110923.87738275272	2869.4802456775665	0.04172281089341744	0.3691622442471735	0.05518596558321604	0.019973484943363654	0.04268803494679394	3.0930841228218566E-4	1.2231049520428394	1.652984082004415E-4	2.3356364308125594E-7	1.4957285116069408	-2337.411789118864	1284.0354566740004	125.4739658221108	259.55887900716516	532.0542223506586	779.6326322661072	3	60	31	23	207	0.4832929774563665	1.2781277041778365
860370000	-113898.49710248045	-110886.87048301169	-3011.6266194687696	-110886.87048301169	2620.562193762682	0.04437054080083242	0.3736677506768561	0.06419931604328871	0.019929951688095998	0.04867229548678319	2.9417033110976185E-4	1.2108561454470779	1.5767954687289157E-4	2.010724360250477E-7	1.5469425976800661	-2349.5616233902438	848.4012444234576	129.40934668927608	179.2954211148182	357.0757504385823	836.9419918209189	4	31	47	25	217	0.4832929774563665	1.1624022725291798
860380000	-113860.34112097589	-110887.25015793233	-2973.0909630435654	-110887.25015793233	2376.38195083607	0.04437054080083242	0.35250564001912393	0.05605701656377282	0.01848291528544244	0.04440053028383487	3.1913074098649015E-4	1.163685617467149	1.8208450051504589E-4	2.0149152974213586E-7	1.5157304158319191	-2347.9258310126656	240.43148968604226	94.67698207145698	133.99101878435604	172.27860110241195	848.1716537622364	8	10	49	22	235	0.46200824097918197	1.1624022725291798
860390000	-113914.51065079097	-110904.08797339388	-3010.42267739709	-110904.08797339388	2095.7385772634098	0.04437054080083242	0.3648668435498229	0.05750774626374351	0.018900809429255237	0.0447585912662351	3.062852868215882E-4	1.127488257930434	1.7886896999215774E-4	1.1920204984056387E-7	1.16861929146962	-2340.841770514306	120.14676197266971	188.25777693244422	182.7720460755199	354.47038497182115	786.5280858958391	30	24	35	2	233	0.46334965391160043	1.1329268279724174
860400000	-113924.90837357723	-110912.41517289642	-3012.493200680812	-110912.41517289642	2126.4406493368556	0.04603249934117896	0.36408433775255705	0.05424767837353475	0.01865092648361368	0.046563993348263805	3.086917297785004E-4	1.1811937284585667	1.8626297496315163E-4	1.5328431361964236E-7	1.284797487482609	-2331.569829132073	140.38779771825168	175.8515768782508	190.7463013155874	523.223165565912	717.7183330626847	55	7	29	15	218	0.4811088692180987	1.2410919737682464
860410000	-113952.60483292531	-110920.05926579333	-3032.5455671319783	-110920.05926579333	1973.1967755260541	0.04038233153227156	0.36408433775255705	0.0609415347675856	0.01865092648361368	0.04432171141643343	3.1026265239055125E-4	1.2661818251725876	1.9161443179168658E-4	2.003452641294905E-7	1.4163076322515566	-2334.1599898995787	290.03144206121857	112.41907388476152	288.4046066944596	590.8838538435307	844.6790540588813	4	58	36	70	156	0.4907850486830001	1.3001417478833297
860420000	-113913.3469721683	-110925.41352149806	-2987.933450670241	-110925.41352149806	1973.1466589907955	0.04832171796973579	0.3740988602246147	0.0609415347675856	0.017965228137822843	0.04432171141643343	3.235293118181442E-4	1.1941456355027835	2.032934544699794E-4	1.5858102923597984E-7	1.2799821742097686	-2323.6968853317185	198.51312937527942	85.79992035260256	414.11549195675104	379.9979323776417	813.33754254167	37	26	38	6	217	0.4755443179469656	1.3001417478833297
860430000	-113888.04659561996	-110913.3176311437	-2974.728964476268	-110913.3176311437	1920.2367144197835	0.04434010153240404	0.3644421905262449	0.05817784142987727	0.017965228137822843	0.04624747401317264	3.376747318272949E-4	1.2203763301630952	2.0954652094065337E-4	2.0565792120309582E-7	1.4420550179101508	-2333.829453306257	291.69574264861757	105.59862161476048	196.51989586579788	488.22189063005084	753.278047950369	9	42	38	36	199	0.48883762098219524	1.414792525789406
860440000	-113886.27265117636	-110899.6094354519	-2986.6632157244653	-110899.6094354519	1992.9079091146325	0.04206438683411823	0.3644421905262449	0.05972185793293326	0.01739617253108437	0.04446385863361569	3.1581637411430785E-4	1.16479508555375	1.9820527244151023E-4	1.5120229503150536E-7	1.2903962379042815	-2332.8356906684503	244.16014826322925	125.33332059255032	139.30740918220906	302.7255525348041	762.1387536710798	6	60	7	16	235	0.49069941432475117	1.3499572494459064
860450000	-113909.15101050309	-110900.50289137133	-3008.6481191317534	-110900.50289137133	2117.0810432841145	0.04240231796658728	0.36691683118975554	0.05621655725390061	0.01739617253108437	0.04772037590034074	3.107232814653578E-4	1.1648630729610097	1.9874883215133298E-4	1.3085719192618653E-7	1.1863418654412847	-2331.105264322554	365.19887382382996	191.23580627445347	211.58214331721436	179.8638369020702	678.7662834098411	3	56	26	2	237	0.4858887855044274	1.2202908208011367
860460000	-113899.22426701825	-110889.25496241999	-3009.969304598259	-110889.25496241999	2368.2648097601	0.042887263067058416	0.3592033218319577	0.05727241003973734	0.016961746886359354	0.04772037590034074	3.1421187514344117E-4	1.1614977180220512	1.871252015272113E-4	1.3012235679735534E-7	1.182882443115171	-2336.0700440722235	528.7197872120901	326.3494960495683	173.33746960830706	228.66682305413906	774.3975433870969	5	5	52	27	235	0.47908806159307754	1.2215110598598728
860470000	-113873.05810157838	-110889.56818555246	-2983.489916025921	-110889.56818555246	2232.922655856431	0.04405429006570411	0.35993215694318786	0.05884959156776171	0.01880589185701917	0.04459715632893998	3.1760975226798467E-4	1.1818690298337313	1.9246665404521493E-4	1.8014349407546208E-7	1.3583602080603934	-2314.5146616956313	309.42716161255436	106.62344959986619	174.8911823516349	175.8216177783986	752.1135747067523	5	15	52	14	238	0.4710732567798458	1.1748222313089058
860480000	-113880.37406256793	-110898.2753439692	-2982.0987185987374	-110898.2753439692	2086.0473604068948	0.041907312927333316	0.35993215694318786	0.05884959156776171	0.019067739599055816	0.04639127562152693	3.2558516614696563E-4	1.179126054199294	1.9420992595135873E-4	2.0691792216002245E-7	1.3977916767812486	-2316.957355338192	363.14015965607524	233.41006790724512	130.37714966259404	427.750056195195	698.3846694755063	22	14	45	8	235	0.4802124152603392	1.329239636123754
860490000	-113915.2533600223	-110924.26960505533	-2990.983754966957	-110924.26960505533	2274.1256553309177	0.04565358467726991	0.35993215694318786	0.056516670125398516	0.01631045839248647	0.04639127562152693	3.132579965968968E-4	1.2111522997220627	1.844857344687446E-4	1.8653882317091692E-7	1.3464929618041752	-2304.495167260156	219.36483836804584	53.89899994255121	141.27971956685892	498.38386231308266	758.1450875053545	36	12	41	37	198	0.4963728856400559	1.329239636123754
860500000	-113932.61406581447	-110928.41441516965	-3004.1996506448136	-110928.41441516965	2299.13543626172	0.04565358467726991	0.37177039612480595	0.05615647051984352	0.01631045839248647	0.04639127562152693	3.215428242639915E-4	1.2445347037093226	1.837767858646478E-4	1.5761395596302833E-7	1.2688669174970275	-2332.999401455313	487.9525835973639	206.71393255479416	126.18397946477349	304.18109762078836	774.2748215273721	9	25	35	12	243	0.4968784830239611	1.399380309745056
860510000	-113927.56042036254	-110906.39169028698	-3021.1687300755525	-110906.39169028698	2216.0628227157704	0.04516707628295979	0.3690937849500103	0.05771128516186153	0.020303640314950997	0.0477918403886566	3.109606068720623E-4	1.215217988717701	1.850125702713043E-4	1.62768219100337E-7	1.2845253305945805	-2327.3833145416634	375.86522074996446	169.50225682747708	173.74070213199232	630.1230177003142	639.8253968705546	4	63	19	61	177	0.4968784830239611	1.3923133004849515
860520000	-113924.89157856451	-110925.18306286511	-2999.708515699398	-110925.18306286511	2403.5324030433744	0.04525426784205252	0.3690937849500103	0.057482941235004616	0.0160271544664694	0.0477918403886566	3.1398449057901194E-4	1.2073077726201713	1.8111361842752262E-4	1.8561254103510143E-7	1.3450294357770223	-2323.124280305798	158.6466786950445	154.9443703721426	123.234068723035	401.2870904069097	721.8713819655543	21	3	62	22	216	0.4956412495407357	1.3923133004849515
860530000	-113937.27674203836	-110940.97784130466	-2996.2989007336964	-110940.97784130466	2591.983398202527	0.04535573297278088	0.36798055620422404	0.057337156407249075	0.0160271544664694	0.047861374662413525	3.0870965467935885E-4	1.228718204088778	1.7675531748183882E-4	1.4027475525533577E-7	1.2758106689866702	-2339.5290144620376	467.33496571060596	153.1434557580926	106.8948456862771	182.81423031311695	700.5045661582226	5	9	34	31	245	0.4886519781255548	1.3281220936757459
860540000	-113909.5830888207	-110929.08449600762	-2980.4985928130745	-110929.08449600762	2365.4708606963945	0.04535573297278088	0.36798055620422404	0.05825332324168263	0.01788547737562702	0.04743644984527888	3.1756924958893336E-4	1.2333615307316488	1.8466609660356951E-4	1.7567952306670886E-7	1.3750559713437995	-2338.2926030387025	141.34259416218765	104.30672313873036	51.809316867895426	196.06783287617725	811.4142480374572	37	14	1	27	245	0.49008264356946185	1.379752595517881
860550000	-113910.02791489007	-110955.4915876765	-2954.5363272135737	-110955.4915876765	2297.5219586303206	0.04318045919831267	0.36798055620422404	0.05990123109345634	0.022021338717442697	0.04743644984527888	3.136019571923654E-4	1.1831076851917388	1.8387207084312533E-4	1.234615272634309E-7	1.2691031454474215	-2353.9530301495042	148.13914516342885	127.87510791883318	57.386124608047325	179.7896849770893	815.4148714535696	16	17	18	26	247	0.49008264356946185	1.389383677393197
860560000	-113931.67841638318	-110941.17316423144	-2990.505252151741	-110941.17316423144	2193.824237902911	0.044920453753345725	0.36798055620422404	0.06273043325321379	0.01880675896621573	0.04743644984527888	3.129273162561153E-4	1.1237258250790279	1.8794733848072004E-4	1.4473353196542745E-7	1.3026105306915952	-2358.198254700596	196.8509202428279	121.33346395407405	146.18675130588804	694.9330950939514	788.4489737366861	30	14	36	4	240	0.49008264356946185	1.3963471088957835
860570000	-113926.09509792265	-110938.23633686465	-2987.8587610580057	-110938.23633686465	2239.7318549520264	0.044920453753345725	0.3753187011122886	0.06145434147140445	0.02065497191429257	0.04269026723236056	3.037004065837255E-4	1.1473325613579086	1.8713909351560204E-4	9.57415291182454E-8	1.1197119994276539	-2355.6973379371375	408.0704050394271	113.01318276126833	272.5979575791683	255.17782311333775	900.5695427098898	6	56	9	10	243	0.49008264356946185	1.419473690469462
860580000	-113924.47528399572	-110951.10261238928	-2973.3726716064393	-110951.10261238928	2171.317091213413	0.04729967506087013	0.3753187011122886	0.055821974492907905	0.017126997184434042	0.04269026723236056	2.9400109452198085E-4	1.1197893566074306	1.8028593541072061E-4	8.913595817274475E-8	1.1509243313069253	-2372.9822846544625	179.8715516104643	130.99321797408183	141.62881055331735	791.7362546300258	842.2681441209946	18	22	38	19	227	0.4964629624733082	1.316564783108696
860590000	-113909.88230434303	-110920.18404979554	-2989.6982545474893	-110920.18404979554	2036.1471305473503	0.04729967506087013	0.3486432026430489	0.05854286582258506	0.017126997184434042	0.04435310518933855	3.0337735593679877E-4	1.1653772030833403	1.9140891421753718E-4	1.0883854041507608E-7	1.2001954695588446	-2366.3802249313553	293.2706902502976	53.51835635192266	260.797578969867	794.4807609338785	804.8712628188586	11	11	64	68	170	0.4905697896888222	1.2594070298072613
860600000	-113917.66713485908	-110949.84247744967	-2967.824657409413	-110949.84247744967	1888.1989997876938	0.051226990091218116	0.3522647827367123	0.05854286582258506	0.017126997184434042	0.041119285799783266	3.0637471028374403E-4	1.1548637554151822	2.007261362983062E-4	9.006151629761505E-8	1.0862343267716132	-2340.0164468770686	375.73205643457544	136.76753667308665	201.81627763458118	894.9742213842001	477.2227862884767	1	65	23	171	64	0.48592611926490964	1.348529154143597
860610000	-113928.17481022434	-110935.32625713578	-2992.84855308856	-110935.32625713578	2080.918101662835	0.046325705650137376	0.37221285663851067	0.058023184887848925	0.017885401149124843	0.04304938424174235	3.0773329768467707E-4	1.1480754386815486	1.9563184996241974E-4	1.2914300361400361E-7	1.22930298155721	-2344.5667947607476	228.36876728470932	132.7370917070814	189.11913823013228	909.2434680955021	586.8032506670089	39	12	43	178	52	0.48592611926490964	1.348529154143597
860620000	-113949.9292604008	-110950.10969597432	-2999.819564426474	-110950.10969597432	1825.7044644967095	0.045841603336023204	0.3649075174467587	0.059163947577969604	0.018936003380142872	0.038969903306077316	3.029423773328455E-4	1.1273320634432724	2.0690218298999882E-4	1.3427781611549885E-7	1.20981259416122	-2315.778408325301	131.2854544228037	157.8781291478001	387.97957924443176	739.7987655770993	475.3414246790142	75	15	9	163	62	0.48592611926490964	1.2623994314585834
860630000	-113940.08311866396	-110940.35170218421	-2999.7314164797426	-110940.35170218421	1907.8026420832293	0.04411121740293282	0.3479968409600733	0.05675212835369664	0.018307561555254384	0.04228667100719709	3.016803696600673E-4	1.1229697900254692	2.057976144493899E-4	1.504481162864892E-7	1.2524004796215296	-2308.458853474687	473.86167228987614	141.20959706152837	513.4050801292905	905.0867172014932	512.7063270223325	4	86	36	134	64	0.48309369368358285	1.2623994314585834
860640000	-113928.80777166784	-110911.45805298265	-3017.349718685186	-110911.45805298265	1854.2075439455534	0.04411121740293282	0.3484623614067193	0.052843461441069675	0.018307561555254384	0.04228667100719709	2.9545246693627933E-4	1.0757641819822263	2.009999438162876E-4	1.4629628856785553E-7	1.2517459838082357	-2314.821992383634	196.79561405211604	149.74525276797095	459.99973408826304	766.2819044708327	569.690313925844	23	64	9	141	87	0.48309369368358285	1.2688368797142517
860650000	-113947.44737690891	-110923.56063575142	-3023.8867411574884	-110923.56063575142	1869.6379952284076	0.04411121740293282	0.36656074305441966	0.05783601291117864	0.01923910346330424	0.044137894233821154	3.0175670910636296E-4	1.1236355385892518	2.1198988526925983E-4	1.2048018222998242E-7	1.1108892958098073	-2300.0131578020314	233.8785605898549	150.9490740498748	291.48426229420437	825.6181658167416	394.60244250393305	6	78	12	174	54	0.4932491427065503	1.2688368797142517
860660000	-113932.82479664	-110916.80766090094	-3016.017135739043	-110916.80766090094	2031.885955423277	0.04266158462463113	0.36656074305441966	0.05965699401574021	0.017973332718732176	0.04129914625256524	2.993110945452994E-4	1.1419047407777343	1.9989379488524425E-4	1.601694923090418E-7	1.2959072121147819	-2316.445133927522	266.58359360883435	108.72826466232203	198.20600937637025	804.7075450698514	571.3538563272447	9	59	25	172	59	0.4932491427065503	1.368222398521757
860670000	-113924.88271474006	-110936.39981798493	-2988.4828967551307	-110936.39981798493	1950.7115844923355	0.043640392985466445	0.35593710836855763	0.05965699401574021	0.01951820293532854	0.045993770763853865	3.043221344487869E-4	1.0539308112346748	2.1025817783879347E-4	1.1555056516401394E-7	1.1600694917024936	-2326.448791262826	392.48068452336554	152.37695656718142	522.4702077136632	919.9463778845799	377.89591456327	12	79	2	168	63	0.4873123909459122	1.3363249154093417
860680000	-113926.03168458572	-110925.82272665076	-3000.2089579349577	-110925.82272665076	1828.0080628694611	0.04253383311104312	0.36921826870491165	0.05906270140382445	0.01730469664082869	0.04737860373355431	3.042938455809379E-4	1.1947339933926384	2.0597819620989723E-4	1.5321024706667042E-7	1.2635727215179882	-2313.7027635846925	669.4120084506993	125.11064887451855	160.27066624232168	766.4909825721405	552.490451370007	5	27	62	166	64	0.48499589506220725	1.2243974880641695
860690000	-113939.46242621	-110938.68605385056	-3000.7763723594444	-110938.68605385056	1847.9466114432685	0.041974487226684266	0.3638844797936726	0.060447436355570025	0.016198031908530485	0.046856735463550646	3.074263495168347E-4	1.139485989179676	2.0958793606650988E-4	1.384477206891423E-7	1.1988369120031797	-2305.8836824266878	243.94465733368077	141.4911090640978	165.29372890948713	875.6431673808465	472.9704058127491	8	49	38	160	69	0.48432549634696703	1.2728769612499231
860700000	-113933.60419529791	-110941.18797755108	-2992.416217746832	-110941.18797755108	1889.0799552096053	0.04496557232325641	0.3638844797936726	0.061844088886353926	0.020672879731894172	0.045693908216932505	3.198201874176723E-4	1.1805107965393828	2.1180146033098653E-4	1.7346342498020622E-7	1.325085195677904	-2316.2603924402747	208.20231536089696	129.01595781944462	408.724716865495	816.1240494744144	552.8662525665701	9	74	13	151	77	0.4790345552605151	1.3346400909446408
860710000	-113966.64605217737	-110942.54312356225	-3024.102928615122	-110942.54312356225	1828.5306036108789	0.04615830141076365	0.3678971997455709	0.054228939632111194	0.020672879731894172	0.04143317106835725	3.1623873229907093E-4	1.1635329505247047	2.0879968188794844E-4	1.8885824347005137E-7	1.2912690047441577	-2307.7925941980416	126.44073478156159	131.60321494143153	429.3388355199004	878.0083377374751	490.3092541249269	23	62	16	159	64	0.4790345552605151	1.2271208303992887
860720000	-113938.63223117645	-110946.17189361826	-2992.4603375581905	-110946.17189361826	1930.2576935153695	0.04380453447530399	0.3604767554236966	0.05269350055969049	0.01827927873879929	0.04198398259573192	3.071881373748489E-4	1.1543066990174098	2.0488024138054755E-4	1.5632817254004797E-7	1.2940186849926152	-2323.6357254836867	223.7911739935852	128.72880410870172	239.49490076445278	854.2907064576477	631.0637466290221	10	73	8	139	94	0.4790345552605151	1.2271208303992887
860730000	-113913.8276933293	-110947.8459639572	-2965.981729372102	-110947.8459639572	1913.8267645944995	0.04578239925943207	0.3604767554236966	0.06349723736282445	0.018124693676803864	0.04198398259573192	3.153295043626233E-4	1.1732967930444538	2.0600738188412084E-4	1.1673366889915862E-7	1.1726278258133918	-2325.685751028585	181.7512578121596	238.2823692493538	967.8129217317837	729.1634254305012	492.64107303002976	76	17	32	128	71	0.4814431372520425	1.22247616316555
860740000	-113904.80414443174	-110918.54415120499	-2986.2599932267494	-110918.54415120499	2041.5450714734852	0.045205760121490725	0.35670427325433773	0.055559609261635626	0.018124693676803864	0.04287839870944609	3.1474632632544575E-4	1.144427973113463	2.071430653115291E-4	1.7859528774457134E-7	1.3413252155462512	-2320.230887376931	144.99601240641857	201.58750970010828	161.60151831532116	868.3007176100649	574.7230831046717	41	24	28	141	90	0.4770922663058004	1.22247616316555
860750000	-113902.33512075464	-110933.14204870765	-2969.193072046984	-110933.14204870765	1791.3490343785534	0.044929355349084696	0.35670427325433773	0.05901391932250985	0.01809251334043415	0.045752029365378456	3.030933463823606E-4	1.1243144367227278	2.071176924784365E-4	1.3386211262528003E-7	1.2692943159294099	-2327.6655998294104	163.56266435690156	360.722813540687	737.3744007583957	837.0857091549212	464.18550886099536	82	3	37	158	44	0.4955596967528014	1.2843702442494416
860760000	-113910.78640417579	-110942.31161540063	-2968.4747887751564	-110942.31161540063	1728.3532103651696	0.04751319321678084	0.37934693459432706	0.05901391932250985	0.0191344189800771	0.04926378547397396	3.223003220309311E-4	1.1634982120697168	2.2347674626091256E-4	1.6426047977196667E-7	1.2929198671766777	-2312.8701531816037	216.82650869910955	124.95003052018173	246.7953694142727	854.6325731777974	380.1783577329874	8	75	8	177	56	0.4955596967528014	1.318020959110177
860770000	-113887.01885487992	-110901.4096699767	-2985.609184903229	-110901.4096699767	1596.4462059648524	0.04454974277715875	0.3748190557452447	0.05901391932250985	0.018014530323914122	0.04554560848131292	3.24551744996146E-4	1.1143305371764514	2.3992613844115031E-4	1.3803760127875687E-7	1.1538760556122523	-2303.9934820275485	150.4279281713701	144.58463787123893	694.4596378269155	894.2747711476661	343.42287904754875	25	63	93	95	48	0.49199003996343765	1.3401390464858045
860780000	-113881.2396766179	-110913.18565678448	-2968.05401983342	-110913.18565678448	1440.094834648538	0.043968617685441906	0.355451750040513	0.05901391932250985	0.018946847302524505	0.04718919756268289	3.250170013721855E-4	1.0793160564387183	2.4003649479375437E-4	1.291237027680728E-7	1.1497290405800193	-2305.214788793952	187.23060498690134	154.62560554783778	803.2561272564312	605.6245976806341	435.24206862635975	64	27	175	21	37	0.48063917156232905	1.2942534289571663
860790000	-113934.838120565	-110943.02736035034	-2991.810760214642	-110943.02736035034	1340.3532039099018	0.043968617685441906	0.36669832196584584	0.058136104827627266	0.021315642767820255	0.04661218364114899	3.1361406056722467E-4	1.0963586214256174	2.4280453346398143E-4	1.290124994931435E-7	1.1693657379289142	-2328.3731074745597	135.83953254327545	194.19564023444227	834.7176100083419	365.93437403937793	227.66256295448133	45	43	193	31	12	0.4706049730896722	1.2505871822600185
860800000	-113907.60865272573	-110923.36603403269	-2984.2426186930393	-110923.36603403269	1410.622996001194	0.04331488795171812	0.36669832196584584	0.06234138852593976	0.021315642767820255	0.04403540856419633	3.14590382346812E-4	1.016414960537039	2.4302383615771884E-4	1.1281791549922512E-7	1.0757028626356224	-2295.160069511518	281.638965314294	145.85755201250333	763.2521367279315	791.5963517896563	378.6008943105967	8	86	202	11	17	0.4706049730896722	1.2505871822600185
860810000	-113899.83444223013	-110911.41276328621	-2988.42167894392	-110911.41276328621	1398.0969128813072	0.04820616248631414	0.36669832196584584	0.05717825946960493	0.021315642767820255	0.04403540856419633	3.189754971491019E-4	1.144727470869483	2.3286438196773457E-4	1.4475837653652998E-7	1.195188177369475	-2315.227325301972	301.3842001711451	122.7631441005239	826.7689662098718	455.85163489497484	468.33567395915105	12	77	177	55	3	0.4706049730896722	1.2505871822600185
860820000	-113892.73556755733	-110917.86614044785	-2974.8694271094882	-110917.86614044785	1242.8025930712013	0.04210750667827068	0.37013312885858735	0.06108095949970127	0.021315642767820255	0.046937866211841456	3.222084307807105E-4	1.1419236974748033	2.4519612381489143E-4	1.173737239027358E-7	1.113013883998493	-2321.1805901284465	191.8649423777553	239.5362306273218	789.0793196624685	382.9633137816786	368.95428792836185	72	20	178	31	23	0.4630844471822322	1.078171508940065
860830000	-113910.49262009711	-110916.56695902075	-2993.9256610763537	-110916.56695902075	1152.3303875351417	0.04515391744015557	0.37013312885858735	0.05617603409131573	0.01921593811916692	0.04814170391225038	3.290819395516272E-4	1.1102961632224362	2.4916868413798506E-4	1.4849088815692428E-7	1.2149570671523995	-2337.401285751459	166.9039665937516	197.31162755144294	818.1019488013034	1167.3544030960104	588.4176733066438	47	42	65	101	69	0.46668210279509315	1.2263192445265174
860840000	-113916.97199643898	-110929.58712682183	-2987.3848696171526	-110929.58712682183	982.9383226131915	0.04773501090203495	0.3548474077791366	0.05764165369348346	0.014773595282108294	0.0445658766788342	3.29594780223495E-4	1.2019708560024167	2.6320065780468106E-4	2.0736478166002346E-7	1.3834803901008086	-2326.3242200066456	209.01816195449732	273.65341496843206	833.2550242035293	779.1870983579862	379.77188591414347	78	14	58	125	49	0.4704347447249844	1.1982076640834118
860850000	-113903.84384642636	-110911.106837785	-2992.7370086413525	-110911.106837785	993.3005294428671	0.04506359762047698	0.3714459265777338	0.05764165369348346	0.02054872302751848	0.04802240909634465	3.1115097825427674E-4	1.0955980749114127	2.501609765898014E-4	1.297322705091746E-7	1.2140431837777124	-2341.301317259879	196.99687740239582	524.8886363811705	840.3587844578839	769.8658115876843	393.18096583976745	75	16	42	164	27	0.4704347447249844	1.3166260297652748
860860000	-113932.98811514121	-110940.62210372342	-2992.3660114177856	-110940.62210372342	1017.681390325206	0.04506359762047698	0.3625953190929818	0.05764165369348346	0.017268671003490447	0.043970585464517174	3.1881474374550176E-4	1.1579580578819273	2.5561985982214003E-4	2.0501172709314916E-7	1.457811917466736	-2336.833765855421	202.1387909713726	466.7732984600812	747.9374778956931	824.173236863664	538.8848820616251	80	3	15	199	27	0.47214454683645446	1.239588622594394
860870000	-113913.14072893787	-110918.87258729432	-2994.268141643547	-110918.87258729432	986.8646301172337	0.04506359762047698	0.35880571889017354	0.059198895637038125	0.017268671003490447	0.043970585464517174	3.284216211804795E-4	1.025386603104109	2.7049129369134125E-4	1.31153007898885E-7	1.137287177830222	-2319.2115731632566	185.68116177949113	217.93586973008337	727.3193015347938	736.8867697343887	452.0645810071479	58	27	21	156	62	0.4632169276095927	1.274288110561539
860880000	-113912.90858899993	-110925.12441909454	-2987.7841699053774	-110925.12441909454	1016.8684133157859	0.04552809828044627	0.38288238121618456	0.05758783570313767	0.018975482996204402	0.04579296593268331	3.088755587619413E-4	1.1090072499535215	2.505452838592914E-4	1.3625991293360514E-7	1.2369969979694404	-2327.1190588602176	437.95066287683505	205.5143923929847	498.4462701308084	803.057174818049	556.9649615102542	2	83	1	184	54	0.5041240550532227	1.4130918587761452
860890000	-113870.7513603731	-110928.60208580247	-2942.1492745706346	-110928.60208580247	927.4795751208217	0.04559835573190481	0.35547203072305983	0.05866215794809896	0.018673155822284564	0.04579296593268331	3.1795295097427516E-4	1.1194365874389127	2.525737077172402E-4	1.0846943480333733E-7	1.175269553094801	-2338.6543460111725	575.0271079455293	92.87355907639255	191.95834949519065	834.2679736221064	389.92564219427777	4	9	72	195	44	0.49744186943424973	1.4130918587761452
860900000	-113864.89008649436	-110916.25437274673	-2948.635713747629	-110916.25437274673	776.700848430786	0.044556248840258446	0.36974525209398473	0.060466773302137795	0.01584213324782761	0.04579296593268331	3.267751775551605E-4	1.1789725900283488	2.712690051534235E-4	1.293260636363596E-7	1.2122289957935892	-2332.3095876060775	273.31563719461576	288.8656569559234	134.6758679571951	768.4144095674843	562.8654813679452	6	42	37	200	39	0.4943367009192061	1.2912250472180986
860910000	-113893.45511360506	-110942.09548944901	-2951.359624156046	-110942.09548944901	904.4227980227428	0.04481194949343628	0.36974525209398473	0.054348745323879004	0.01584213324782761	0.04579296593268331	3.218694548782464E-4	1.157584097556761	2.542085077427473E-4	1.688521993360785E-7	1.3658040669371927	-2329.967173332403	161.8382661291155	145.56710006794188	150.45173802554007	749.8981296432373	313.2341763221426	51	14	18	221	20	0.5012485952923826	1.2999622523149754
860920000	-113886.28788010779	-110932.1079609	-2954.179919207793	-110932.1079609	1084.0891080490712	0.04481194949343628	0.36194918265076476	0.05433124208085541	0.018414953251838662	0.04454836187037011	3.316177093507157E-4	1.1563606795701429	2.58108879702185E-4	1.0779088572585229E-7	1.0861630487692617	-2328.1954606746635	138.65308539892754	64.40340199777052	158.02488087161782	769.9449454968749	362.2899997271219	8	7	71	192	46	0.491063754770345	1.4356455437831686
860930000	-113890.3708154447	-110920.08614430357	-2970.284671141126	-110920.08614430357	1014.1460765272344	0.04481194949343628	0.3640666605367971	0.05717558776085154	0.018429945370668332	0.041401101661281824	3.223001305624595E-4	1.1450333474923564	2.453993624033387E-4	1.7935761240510495E-7	1.3740674573003289	-2334.219081447297	214.60119192181432	44.48462589620518	179.0847374017588	892.2319025113177	397.66403127023693	27	5	49	186	57	0.49336838404785144	1.3732321981743585
860940000	-113919.30460638476	-110957.23236726654	-2962.072239118223	-110957.23236726654	953.4952019299644	0.05078447255861417	0.3640666605367971	0.0579410692286589	0.017576407832982217	0.04504558480268288	3.1927174423904803E-4	1.174580106894001	2.3505333511342785E-4	1.3706153204660167E-7	1.2779422518433996	-2351.181511424977	226.6485170444672	111.36817393068574	245.30081446104145	904.0074931247651	578.0870713484065	70	15	1	175	63	0.4976755754297918	1.3655321974420083
860950000	-113910.98650990252	-110949.06585925353	-2961.920650648987	-110949.06585925353	1220.0994300617222	0.04939916142672476	0.3746438341597406	0.0579410692286589	0.015730630897872716	0.04622733043153893	3.2980220526429E-4	1.1570291898345249	2.3127869005041342E-4	1.343894795762006E-7	1.199731358640461	-2337.2849246930464	142.7770785333473	604.6681731575563	592.8726938170935	919.3401629961596	470.1588898181526	85	1	34	164	40	0.49237856021061926	1.3655321974420083
860960000	-113966.18676137638	-110979.75073050943	-2986.4360308669384	-110979.75073050943	1137.038625291246	0.046742888353531555	0.35991008242040834	0.061973810655598406	0.021837723288161748	0.042567168677607195	3.142794335573362E-4	1.1766107679035982	2.2850676293153786E-4	1.0964925847262617E-7	1.1284129382472172	-2338.021939288269	146.81887928310022	816.646440391909	2363.502498132543	857.9269929566643	477.6245701199818	87	68	9	109	51	0.49237856021061926	1.2283651426567703
860970000	-113966.04313079611	-110988.57511307411	-2977.468017722	-110988.57511307411	1148.5945980680478	0.04826639592979858	0.3636142658813234	0.056997768326084226	0.01557821367970113	0.04238410564031056	3.1377354158359854E-4	1.144278854801314	2.4143377005815826E-4	1.337153884065871E-7	1.2005700279934222	-2313.1792639025152	140.22489635322444	663.8145814361669	1448.8197399849175	1162.22115816052	400.4685709558257	85	45	15	114	65	0.4993919997756976	1.3601402487044414
860980000	-113942.37886910376	-110948.95774986233	-2993.421119241435	-110948.95774986233	1114.7700200845786	0.039807936787185826	0.3636142658813234	0.06159769961681607	0.017930608177486363	0.044321867459512526	3.022611839737339E-4	1.1532069006892924	2.3174484020149633E-4	1.1951730596918028E-7	1.1777810920225529	-2323.3414590638695	139.024575331445	687.9955406014776	890.3123847539017	1447.1276988027605	429.2219843067695	86	64	76	29	69	0.4993919997756976	1.3635713980869633
860990000	-113905.20742879879	-110923.67938442477	-2981.528044374021	-110923.67938442477	1133.708440766449	0.04541170766115484	0.3636142658813234	0.061731329630676846	0.017930608177486363	0.044321867459512526	3.056950632117057E-4	1.0606776831468612	2.2881825301573447E-4	1.1080055878443288E-7	1.1671308492929138	-2337.4612078321543	173.27571744721826	920.7114951707948	707.1240710354465	1204.7542878010454	437.03285793435487	83	82	7	82	70	0.49938050155762	1.3468574624572807
861000000	-113933.87390462506	-110951.86519462688	-2982.008709998172	-110951.86519462688	1169.4342262484267	0.048287500874922396	0.34979899956972316	0.05480037259413506	0.017930608177486363	0.04459540046005266	3.046188704950999E-4	1.1148817521661671	2.2047160655828488E-4	1.0292276437075097E-7	1.1275428105223642	-2340.1024884592366	162.49076496263052	527.964610353901	865.9371171795905	1105.394159276823	334.3715207338062	82	75	39	59	69	0.4972594131298316	1.391152147025884
861010000	-113933.6648022559	-110957.40406799973	-2976.2607342561714	-110957.40406799973	1207.6206744282986	0.04471604527774967	0.3550646398060238	0.05871741551886933	0.016898590607974374	0.04346530450708962	3.0659614573670506E-4	1.1736717388244586	2.215144309677474E-4	1.0412558224086153E-7	1.141084813459721	-2339.045111486364	196.39017061808596	774.7552874869998	1279.4552840104413	1352.0043754669223	445.87595530403155	92	67	73	19	73	0.4976353274221116	1.391152147025884
861020000	-113912.16864331545	-110939.84764339955	-2972.3209999159053	-110939.84764339955	1412.2822726974525	0.04380890903958923	0.3550646398060238	0.057002370614159525	0.016472388171371092	0.042014147822089995	3.0970715827729117E-4	1.1199997700220043	2.1048212150151814E-4	1.0756579250765273E-7	1.150909764851653	-2339.197527694097	199.19890334334326	920.5950935084982	1095.5665471992568	1525.5912903181609	479.4107700988758	94	105	9	41	75	0.4976353274221116	1.391152147025884
861030000	-113931.21830643306	-110943.5708447752	-2987.6474616578676	-110943.5708447752	1343.134494182021	0.03956820777513187	0.37022099197379754	0.062008384890943166	0.019517978248105496	0.04164803946707457	3.097999401112347E-4	1.1526920799564178	2.1321510830879596E-4	1.763181612699127E-7	1.4016021372222536	-2331.2529291393857	162.2947813370554	915.2931833461303	1695.078147846849	456.07943902270347	405.6609547527858	93	116	45	17	53	0.48080262253044564	1.3083969085466887
861040000	-113890.76333164093	-110931.97113999716	-2958.792191643784	-110931.97113999716	1345.0278902922728	0.0487580587182609	0.37022099197379754	0.05964801971553699	0.016593907404066976	0.04164803946707457	3.1488430122921836E-4	1.1500913048734394	2.2731281850751334E-4	8.29893231758165E-8	1.028438216688666	-2332.1008362691164	157.5711855276257	927.3995207511238	1113.549057449499	1457.3969876278102	422.1733722678439	94	88	21	45	76	0.473232710347707	1.281962800890118
861050000	-113916.60208445505	-110944.04619456324	-2972.5558898918043	-110944.04619456324	1354.236788020218	0.041158912344133464	0.3387762115676819	0.05852879168050655	0.019144516826168634	0.03907681200601605	3.0724501926488113E-4	1.1241771563577896	2.252264130139845E-4	1.0634187835242669E-7	1.1283642834038108	-2321.909704476257	185.13386766341353	803.443175779221	2133.6423629465926	1203.53513568708	406.66950555233825	92	98	3	58	73	0.4904423783480523	1.3582963494486842
861060000	-113928.4533151085	-110953.84668146913	-2974.6066336393696	-110953.84668146913	1144.0743927618678	0.04415342904187914	0.3599523091210134	0.05852879168050655	0.01923788352725936	0.04057949331299785	3.2728550853839246E-4	1.0976556420153798	2.4582160160554567E-4	1.0687110302967213E-7	1.0753626895113875	-2323.863588521062	151.11653146589035	841.352357487595	1075.7611565065292	1269.3243108359518	448.68071771704007	94	108	50	2	70	0.4829553694994441	1.338721374589748
861070000	-113911.88962310628	-110932.17377220334	-2979.7158509029377	-110932.17377220334	1229.1960025152503	0.04702466781208956	0.3873686061585699	0.05618040034496922	0.01923788352725936	0.04579432225399803	3.195508538088624E-4	1.1706145965753691	2.2907321059968512E-4	3.2704436248634916E-7	1.8245202874240458	-2331.0830582899926	124.25688008284071	331.546479082566	1163.6358211095535	3114.7774729884973	453.76369119822533	98	18	124	7	77	0.49644710838193307	1.324751334220652
861080000	-113877.10700399174	-110906.69016928073	-2970.41683471101	-110906.69016928073	1393.2846581042043	0.04294087786325446	0.3769692091620225	0.05996176819662993	0.01923788352725936	0.049052650465486576	3.1726591734074704E-4	1.1191595461256876	2.2232853203407027E-4	1.1501785524478516E-7	1.1478121121808367	-2331.9491924602016	158.3754959677353	249.71693688096735	890.5416855597962	870.7089056541661	584.5597774765725	83	16	47	102	76	0.4912574472361953	1.324751334220652
861090000	-113898.1066333842	-110898.11110063756	-2999.99553274665	-110898.11110063756	1282.2983976429834	0.04766113292666001	0.3689251146913948	0.06201269579136628	0.018081030521262555	0.04852343085979126	3.070045590731731E-4	1.1553662548518047	2.3157229787406616E-4	1.5099049910218657E-7	1.2593047619224023	-2312.1594546088963	132.41804900024468	159.0211194899089	972.3538292537031	939.5297457046572	528.8231382174979	3	95	83	81	62	0.4912574472361953	1.2987112207449907
861100000	-113892.32426235518	-110924.3920468628	-2967.9322154923784	-110924.3920468628	1209.6743140919764	0.047476868898543016	0.37139225167293227	0.06049736906632556	0.016118440879745816	0.047827558252477524	3.181002669987454E-4	1.1719870019640006	2.4104569071541534E-4	1.3463299818313348E-7	1.2015228147019286	-2307.865913148134	156.11347172604926	132.98230747081712	1007.4524458976815	600.2550261524153	524.1017611181301	13	81	170	17	43	0.4859284878470229	1.378098040637188
861110000	-113875.19185060773	-110917.18832850274	-2958.0035221049957	-110917.18832850274	1285.1408215101992	0.043292102783763754	0.37139225167293227	0.06049736906632556	0.01765853416848116	0.04550123938958549	3.154441893321957E-4	1.166646419035691	2.2788166947228236E-4	1.1540254440420804E-7	1.161822503501679	-2312.0832956700588	166.70427995409702	135.2791539309417	961.7858134919447	733.4893322537397	405.83386740231117	48	49	164	19	44	0.5024244465118358	1.378098040637188
861120000	-113893.48619679126	-110935.17279548559	-2958.313401305665	-110935.17279548559	1222.2372785239593	0.044521688848120244	0.3613614692196832	0.051650206580980164	0.017486678943055098	0.04650677697907091	3.1855664725657636E-4	1.1575326004108482	2.1951287788841848E-4	1.3610278569243032E-7	1.2555384566236365	-2324.85587879816	171.66591681656124	340.2446307053528	997.6265081179008	374.5490796268224	392.63506216630714	85	16	162	28	33	0.5024244465118358	1.378098040637188
861130000	-113897.7266504237	-110925.33573743951	-2972.390912984195	-110925.33573743951	1186.1121000695355	0.04804079345675419	0.36010706976634255	0.05681471918771643	0.01909167943200736	0.04541216924506671	3.3186192083204313E-4	1.1606424096742805	2.2514351162320913E-4	2.02064973810917E-7	1.4527565392287785	-2343.204628431997	167.7904510509775	1096.9345774154572	950.8574266130598	919.3950367364869	426.197147644212	94	46	89	43	52	0.497088594871761	1.3479044246917613
861140000	-113902.52161144646	-110936.02357834669	-2966.498033099768	-110936.02357834669	1221.2994738290781	0.04467664385015339	0.34461513074875544	0.056390427601721645	0.014903518918153448	0.04541216924506671	3.237279469855234E-4	1.1436207526434574	2.218436243641659E-4	2.2341574361273425E-7	1.5219422816531678	-2326.4022001704784	135.94730813762342	1000.292862814025	1113.8766913817676	921.7516787454332	424.0323705890281	95	60	13	86	70	0.4939113772983301	1.3479044246917613
861150000	-113871.33636684013	-110931.59098132829	-2939.745385511834	-110931.59098132829	1176.8859963887396	0.042755581257812245	0.35904124098031887	0.05594782693053718	0.017917140271248952	0.041509457610313945	3.255276687352568E-4	1.1692324489270125	2.258076749261325E-4	1.4780427461052873E-7	1.2924018539164324	-2313.388070526089	148.63637984799215	913.211938577822	1749.3557466908019	876.0086284619042	489.63831557447566	96	66	9	82	71	0.48551544121998313	1.2885842907671694
861160000	-113859.27942285004	-110905.76853807861	-2953.5108847714278	-110905.76853807861	1198.2748284360075	0.04437464293586302	0.35791132369758183	0.05487322377889966	0.0180208576264249	0.041509457610313945	3.256013532877406E-4	1.155336528132978	2.2814540678219234E-4	2.770354705576402E-7	1.6336826412599814	-2316.025189123273	143.7172517219225	824.9540744431772	773.559850787255	1005.0728882250783	462.9044142998393	97	42	6	107	72	0.48551544121998313	1.3180659339243928
861170000	-113835.36879926981	-110904.17150105278	-2931.1972982170273	-110904.17150105278	1305.4606059468188	0.04364079024826824	0.35791132369758183	0.05903691153180549	0.018031166449429415	0.04145051195543953	3.369148725716808E-4	1.130187154420657	2.3045073268424676E-4	1.3964543291112667E-7	1.2386679595419805	-2324.52896256117	140.66707325604983	781.3039926417672	1109.1809750804332	840.7653884232153	446.6583356613003	96	17	25	131	55	0.48551544121998313	1.3180659339243928
861180000	-113874.3427353748	-110920.16662159192	-2954.176113782874	-110920.16662159192	1233.3882464634837	0.045045518711556265	0.3552785285823326	0.06101467331128636	0.019355794684415433	0.047074424568368654	3.2621161347251283E-4	1.1720565618548906	2.312150884988464E-4	1.4939520861649483E-7	1.2601333518395388	-2324.7354866341766	147.8253935788154	459.9698956404802	892.1177606810652	869.9643251965554	369.6906417334345	93	9	97	65	60	0.48551544121998313	1.2774814390199318
861190000	-113890.1353122598	-110922.15760282823	-2967.977709431558	-110922.15760282823	1162.2017871553778	0.044152314905697515	0.3471187276675207	0.060143089214378366	0.01923033941124414	0.03804810382811204	3.2409559468255184E-4	1.1773491356982657	2.325997653763497E-4	1.267268334991232E-7	1.1620953617828116	-2324.748072013881	165.0851856839764	288.69749290962847	985.0078248093208	636.2234047424781	445.29359024285293	76	17	163	12	56	0.4833118600245038	1.2774814390199318
861200000	-113838.40513796976	-110919.8341119359	-2918.5710260338697	-110919.8341119359	1219.6630271614854	0.044152314905697515	0.3743122713441881	0.06079660275079765	0.017909403068320347	0.04409295377407458	3.396659682984964E-4	1.1541448848496483	2.333830437193236E-4	1.2782652720242256E-7	1.212524832310275	-2325.094162883135	141.15153067404782	216.98181014310825	975.511052448543	2389.6542306454903	452.9966347248178	73	20	158	3	70	0.47771259096131435	1.269901348367699
861210000	-113795.2876811651	-110889.89134599062	-2905.3963351744733	-110889.89134599062	1325.7105640422494	0.046284379589849066	0.3584849520021001	0.06079660275079765	0.01909365623034364	0.04409295377407458	3.2362922255600913E-4	1.1723827169979857	2.1544501314793135E-4	1.312819999628475E-7	1.3181944971903456	-2335.7867561150415	113.49395970565722	464.3467049222985	869.3652390840729	670.8798855940274	420.00169330335245	75	26	153	30	40	0.49223453591418276	1.3068138050781908
861220000	-113871.27562111527	-110902.23730445905	-2969.0383166562206	-110902.23730445905	1398.346660420221	0.047457587207168264	0.36895334294441834	0.06637589653317043	0.01596696612257268	0.041607043654466214	3.1724915874796006E-4	1.1052577986076386	2.2264225142914907E-4	1.2537315827423352E-7	1.1872444258309107	-2321.022351230178	127.80702442611087	297.22171886919307	925.7243968261876	616.3738546989828	288.34987156263094	82	14	156	44	28	0.49223453591418276	1.280908942532808
861230000	-113848.77470233172	-110893.95604312206	-2954.8186592096636	-110893.95604312206	1329.8296549996355	0.04456898851023881	0.3635826665913346	0.06370813755379875	0.019553849017558037	0.041607043654466214	3.26396056128727E-4	1.1549646926788282	2.2340037459004383E-4	1.4711164705836683E-7	1.2821377163929617	-2334.074566442069	103.6244987006223	379.9800739756406	983.9038771486939	459.6106324379295	755.5998113912939	82	10	162	63	7	0.47050479321723576	1.2070518433170132
861240000	-113859.57954362463	-110896.088462924	-2963.491080700625	-110896.088462924	1435.0996410833711	0.044649485797420445	0.3535698657184255	0.06033776416373995	0.01945353014845637	0.039690538846606664	3.2979333789210816E-4	1.1759250384490105	2.2060864304766754E-4	1.8753706074919897E-7	1.3723710995939755	-2314.0828732974132	109.78952486081208	769.4602989037513	1110.447851937364	1500.1988828272265	463.7827235644591	86	68	98	3	69	0.4663120973244089	1.2939205439412704
861250000	-113852.465812307	-110892.11581018446	-2960.3500021225286	-110892.11581018446	1255.8934110310809	0.04575389352207977	0.3632367085928015	0.05990122992810934	0.01729780928742477	0.04506250081935216	3.3351670157398853E-4	1.1496309697132503	2.2937180079149228E-4	1.357322295686558E-7	1.215979545092421	-2334.2711343592023	144.38529421666158	651.7944260720492	1319.6170577275132	949.7592869604326	320.45645956545195	82	60	54	82	46	0.49155315202013034	1.388627004492161
861260000	-113852.5069775633	-110905.23412634367	-2947.272851219632	-110905.23412634367	1329.3448239444772	0.045711566157644636	0.36666564692502357	0.05990122992810934	0.01729780928742477	0.047237226121122834	3.2036068786638614E-4	1.122024186552636	2.2152051164931133E-4	1.1512360122210272E-7	1.1698867158068087	-2327.6491272904864	144.0883648044623	593.5961775949053	1477.749455938888	1053.9764330657645	455.561997160853	82	63	32	89	58	0.49155315202013034	1.3119823195510667
861270000	-113870.32038386454	-110909.71149058732	-2960.6088932772327	-110909.71149058732	1318.92709934371	0.04566368474234725	0.36666564692502357	0.05990122992810934	0.01790369376288228	0.04499721433000715	3.1805420510787216E-4	1.1532050865121821	2.2845506946090713E-4	1.5086542311821736E-7	1.3050518191532097	-2332.2614254707432	147.30766607361952	289.059125069765	1053.8368119614922	929.9066286623529	422.8691388752331	93	1	86	87	57	0.49155315202013034	1.3685485593807907
861280000	-113871.35481085304	-110918.77411490209	-2952.58069595095	-110918.77411490209	1404.3598211025314	0.04524256418674753	0.3705436533454155	0.05990122992810934	0.015024811357398783	0.04590916186846452	3.2919849357136927E-4	1.1643370838398084	2.2590110528056362E-4	2.7833217654247673E-7	1.7532533862958835	-2356.3556847605364	171.51756146304007	526.1994775209272	1026.3094725059495	1500.0903464580847	408.80750252433046	92	7	136	31	58	0.487707049093078	1.4094191818432071
861290000	-113831.74877507839	-110904.4286248852	-2927.3201501931962	-110904.4286248852	1186.6582477943696	0.044128325587542205	0.36051925278704167	0.05722798807626106	0.014979153638118815	0.04590916186846452	3.310483242355347E-4	1.145754312775008	2.3027678501274607E-4	9.782074746054467E-8	1.130719076331878	-2351.5233534974022	129.3730878704694	742.3639245159661	1061.7597028977498	470.4031253445708	358.54317145942764	91	39	130	27	37	0.487707049093078	1.3719600081144372
861300000	-113819.34004192801	-110898.0696227761	-2921.2704191519133	-110898.0696227761	1230.2322482151123	0.048371846796913844	0.3614725529711981	0.05865621615237498	0.017748666487758698	0.042339388085676576	3.2933289153044555E-4	1.211371856190763	2.2734756914201488E-4	8.104582472550488E-8	1.0770927603236902	-2367.3745308233183	116.06977269651576	229.54019271119017	937.6196518545316	719.3757058500446	516.8765172412551	72	16	160	12	64	0.487707049093078	1.4184843744395152
861310000	-113865.28811695197	-110932.86458472651	-2932.423532225455	-110932.86458472651	1224.0627541491124	0.04481895458613516	0.3591365313492611	0.057365244578371784	0.01720310162471364	0.04058748860823899	3.280286450535016E-4	1.2053370116130424	2.3042713977378205E-4	1.2949911748441032E-7	1.2751543646004346	-2346.5851794479104	159.4797415657662	230.44248895033508	876.1735180157735	1289.6080362298997	474.3084068176461	91	1	151	10	71	0.48449555500579683	1.277065132581824
861320000	-113866.1047647683	-110920.42657849395	-2945.6781862743496	-110920.42657849395	1235.5094337753837	0.04174951000247152	0.36331322123582754	0.060186066879109906	0.018121711726805937	0.042042863248588025	3.2746244030100956E-4	1.2142155386331919	2.2316112415611585E-4	1.8981998587827034E-7	1.476963418704595	-2353.280958836507	145.38383310649417	384.8555298120839	912.556047219675	542.4199504402467	328.2696289188755	87	4	181	19	33	0.4928360656668084	1.3179835179457289
861330000	-113843.77679068045	-110914.59960416668	-2929.1771865137657	-110914.59960416668	1260.3602936970012	0.04859088308183383	0.36331322123582754	0.060186066879109906	0.01809559404004397	0.04294842530546293	3.333965983996928E-4	1.149603043483635	2.208070589963272E-4	1.0621267282321535E-7	1.1823952241157214	-2361.4565884445155	169.72345589332917	783.3681660787698	1097.172480016173	639.6812066444751	365.5598732759928	83	57	115	52	17	0.4731729537686778	1.2402012863560903
861340000	-113867.39872791767	-110920.67768231624	-2946.7210456014254	-110920.67768231624	1364.0140349810754	0.04244255355813202	0.36331322123582754	0.060186066879109906	0.01795916305731045	0.04294842530546293	3.28309350613495E-4	1.150892577771007	2.1504569371061946E-4	1.046433533756749E-7	1.1661517657644167	-2366.7768183124904	169.1105830665905	775.983643613582	998.1416190118091	392.6764656486107	490.6222872714722	79	36	141	2	66	0.4731729537686778	1.2402012863560903
861350000	-113908.51583238016	-110947.67733374474	-2960.838498635416	-110947.67733374474	1276.3452376551093	0.04053452625267766	0.36331322123582754	0.06066404942700077	0.017402056654572104	0.043970671156141714	3.310375117424042E-4	1.118598518425966	2.2507386741863654E-4	1.1329536617869396E-7	1.1718201402600164	-2364.6334934510082	186.46183929083838	293.61655651608856	822.7169424316093	1513.4039945632423	619.1027733948976	81	7	145	25	66	0.4731729537686778	1.2402012863560903
861360000	-113897.57464678257	-110944.22189426748	-2953.352752515093	-110944.22189426748	1104.4789238679996	0.046038598476310054	0.37375747220268984	0.06043459811131907	0.018314714553003698	0.043970671156141714	3.210307949672327E-4	1.1798334486706161	2.216179255421982E-4	1.4943474150803665E-7	1.343563743370668	-2354.2874776881818	144.07194975468693	438.198853302639	1013.1355469691724	934.256922120378	422.6811535060264	83	4	104	77	56	0.4827816184533769	1.1996236106981195
861370000	-113908.73023142871	-110940.5160518073	-2968.2141796214096	-110940.5160518073	1058.974312263233	0.04528861303677685	0.37438117943341	0.06048525818094226	0.016921100264937643	0.042513207070551576	3.220412783726538E-4	1.239018426814446	2.250123015442841E-4	1.2918010686722786E-7	1.2641329089131885	-2366.8203199148784	194.7240184631032	594.9226287726638	945.0968173971976	1127.2135134938153	400.39673643471144	79	82	66	46	51	0.48430378571313265	1.2280139708904918
861380000	-113871.53278252158	-110940.00691484757	-2931.525867674009	-110940.00691484757	1024.2024651129566	0.046073346495744606	0.3719104521451462	0.05832876009539148	0.016921100264937643	0.04713123835721729	3.160606787186814E-4	1.216043698269336	2.3281193799728757E-4	9.30049685330174E-8	1.1462696399273924	-2353.812275607936	153.90630536751502	1128.9024523222506	242.27301846405456	824.9803526029742	446.3028874118361	94	60	7	111	52	0.4710758270543798	1.203936434048536
861390000	-113907.63629136406	-110944.80886578765	-2962.8274255764077	-110944.80886578765	885.4599276144498	0.04659839529515382	0.38120607083845337	0.06108742127206802	0.01564346979114396	0.04672249195074435	3.0772869914628167E-4	1.1735408011647621	2.4053064212614246E-4	1.5918291946959258E-7	1.3997382575945854	-2355.2837711051607	236.89076278202012	152.9423835406419	329.25935423371396	1000.8347589082906	306.7439502680393	28	52	13	180	51	0.4802164781644092	1.1679936040036967
861400000	-113869.78116677931	-110907.4440292208	-2962.337137558506	-110907.4440292208	793.7385421254289	0.0417997981848367	0.37416294154783736	0.06190128095612585	0.018814511251692922	0.04568396405706345	3.180443158725955E-4	1.1650297199546904	2.4199705421729158E-4	1.4547380505040177E-7	1.3140787490229082	-2351.9983894330403	159.11397162386626	190.17822651652625	669.288450390152	1018.2685184760845	546.5736870082036	64	23	38	158	41	0.48624404634408736	1.2667002397340656
861410000	-113909.59827762257	-110949.32847308773	-2960.269804534831	-110949.32847308773	871.4875175623008	0.0417997981848367	0.34942766215575743	0.05786494500403638	0.01676955821113576	0.041486416616539123	3.1829824742731974E-4	1.1668818404869459	2.3888876929513533E-4	1.535753731292342E-7	1.3325623373248368	-2352.8811465998156	145.42343238217813	393.76131896549	593.3833952327695	1177.423302678185	397.1163130572015	91	3	32	139	59	0.48624404634408736	1.2667002397340656
861420000	-113899.94147703264	-110957.47931598894	-2942.4621610437075	-110957.47931598894	839.252894878128	0.04351721865769301	0.3909906496216494	0.06174777146508841	0.018291190347404125	0.04862995238699014	3.193289814590937E-4	1.2452151137712304	2.2747420470707459E-4	2.2500220427116213E-7	1.6160025722965732	-2357.150341298697	136.1512690239679	249.44184161732545	665.3273750290316	1079.9571921030374	635.8548621103997	82	3	16	158	65	0.5091237921146484	1.4348846248598266
861430000	-113840.97819856019	-110890.84762397775	-2950.13057458243	-110890.84762397775	1019.5118752947159	0.04782935859740766	0.37107713777286744	0.060163549260841595	0.01978036491854322	0.04398589164652783	3.189136198368383E-4	1.1684906820429466	2.3103033321217873E-4	1.4938537066696272E-7	1.3531746238103044	-2356.726227430473	157.31056722732896	385.24964827439	453.92670050412426	907.1277051939026	588.4248130268343	79	5	1	163	76	0.4757721552846508	1.2791099270717163
861440000	-113850.37447312953	-110902.02008959903	-2948.3543835304968	-110902.02008959903	1005.6972721442409	0.043035868087803984	0.36152326192052314	0.05872316923738785	0.01945665878198031	0.04527107393587884	3.2598432814502366E-4	1.2159288035658133	2.3257837067410068E-4	1.2544395910466088E-7	1.2323559637736548	-2348.134759488187	138.3914873090802	217.47592101751886	182.98510698810477	979.9115391326274	659.506269390905	59	21	14	179	51	0.48073388220778296	1.226305644018063
861450000	-113888.26100592098	-110938.04236705661	-2950.2186388643736	-110938.04236705661	950.5223025706865	0.046595919353884734	0.3649695470816327	0.05765405559795973	0.020757651861277874	0.047589281923489754	3.300442181277959E-4	1.2202656271892653	2.509740334717632E-4	1.9482961469951984E-7	1.455933110586949	-2337.51394022182	143.06257073191182	177.0959357541239	621.1109735495334	886.1497465315252	494.39834729680155	90	4	26	150	54	0.4871423954567787	1.437784324502928
861460000	-113873.77692872376	-110924.16018399975	-2949.6167447240223	-110924.16018399975	928.5465508930522	0.04945500973203877	0.3738199052362584	0.05819650468441753	0.019219465815301744	0.047589281923489754	3.371269225605148E-4	1.241545803448384	2.489582058634913E-4	2.0522304565340165E-7	1.436265968125292	-2334.6573276591535	448.41651094622443	117.20561770223958	386.3449980529673	897.5224909083869	517.325366489051	6	82	19	150	67	0.4871423954567787	1.3364238278044802
861470000	-113855.53731909038	-110932.60857422734	-2922.9287448630353	-110932.60857422734	877.4540632907964	0.047674034461884965	0.3738199052362584	0.05819650468441753	0.01680643333549591	0.04445899134963088	3.3021061608954103E-4	1.2264893179466794	2.4715483950532336E-4	1.2695965290992589E-7	1.218606234192665	-2317.539158851816	188.78088862809454	152.0664056184205	786.4480709681122	765.2447209076006	427.09608472803507	12	83	95	99	35	0.48429958848535637	1.2419429146943939
861480000	-113841.66215558568	-110923.78058869315	-2917.8815668925454	-110923.78058869315	984.0581171607125	0.046032117539971516	0.3738199052362584	0.05826606921030235	0.01907554282930314	0.044710521963913716	3.4448403430658187E-4	1.2306397111840668	2.5362576457177677E-4	1.976097929913062E-7	1.4184257235915876	-2322.487918517813	233.84331534887502	163.56120083004032	199.97922068074004	803.6346767683658	505.0575371391364	6	65	24	171	58	0.4796545595849877	1.2419429146943939
861490000	-113813.04760493079	-110918.51509033352	-2894.5325145972815	-110918.51509033352	1105.6027537451191	0.04604091619168638	0.3760107901820629	0.0585785712985007	0.01649786152648284	0.044710521963913716	3.5630717249779284E-4	1.2288542653971488	2.5330505547364483E-4	2.1199242673184427E-7	1.4506415340047314	-2312.66804459866	366.43148583200093	154.5620899690571	196.0740405393461	859.3716047919075	379.44684241486016	11	55	29	176	53	0.47506664437613133	1.2419429146943939
861500000	-113860.92724230733	-110928.25400996965	-2932.6732323376846	-110928.25400996965	1049.4553065106882	0.046796638393026446	0.36361517135664917	0.059107487730080344	0.01832659216225544	0.049759643288113234	3.6197118156004E-4	1.17466127898225	2.5519535709525224E-4	1.7762553441369545E-7	1.2736969749285947	-2314.998053776592	327.44441939734213	135.23736772015408	218.05417182627212	802.1997485720019	533.0067094547225	14	49	30	178	53	0.4856315645798555	1.32682329168874
861510000	-113870.25884464197	-110932.46034940677	-2937.7984952352003	-110932.46034940677	1130.9386523362996	0.044963661614477436	0.37201116189511935	0.059107487730080344	0.019093753653281247	0.04867890743587954	3.4889348322804256E-4	1.1693029640471042	2.400255824304053E-4	1.2152904065189698E-7	1.1538198937162913	-2329.629981278345	163.2138981871587	113.4575545149569	294.92447292487674	767.2628312258743	418.60355156248437	49	14	22	219	20	0.4856315645798555	1.318322305009083
861520000	-113852.33806814924	-110920.00637761269	-2932.3316905365464	-110920.00637761269	1133.0634192498367	0.044963661614477436	0.37399867825873134	0.05780558894747662	0.018989022112571974	0.042890145405504704	3.3177799514145915E-4	1.1985542004497363	2.359787299692897E-4	1.559971178319593E-7	1.3026190184595283	-2312.114917865098	136.35536648767768	378.1736895501741	383.9839145182843	912.1105687655717	469.29955500267425	84	41	3	148	48	0.4856315645798555	1.348369187721385
861530000	-113893.66057209291	-110918.36221362684	-2975.298358466062	-110918.36221362684	1158.3465287885215	0.044963661614477436	0.37399867825873134	0.061610607054341945	0.018168728209107317	0.04233214508410821	3.277404480867077E-4	1.2283442958824868	2.4018045157114977E-4	1.6350969385094689E-7	1.2741539956735293	-2315.6581911335343	163.7605244124639	567.9796767462947	806.8556966548476	760.4826094254555	673.1229402347897	88	12	11	160	53	0.4856315645798555	1.348369187721385
861540000	-113885.62456934208	-110918.5293060746	-2967.0952632674803	-110918.5293060746	1090.4565103736945	0.044963661614477436	0.36700865580937625	0.0574896492795605	0.01752624425198229	0.04546513474546214	3.2353582227514593E-4	1.184245778969025	2.508928539717888E-4	1.8574740657193106E-7	1.3491095841742224	-2300.112074525465	125.40492366702217	137.8737589334028	373.1547342566289	791.4777654321048	511.9272905085664	12	72	11	181	48	0.4856315645798555	1.2329856763044773
861550000	-113859.9294999413	-110910.91673857805	-2949.0127613632485	-110910.91673857805	1236.5964154825858	0.044963661614477436	0.3564034659143789	0.0574896492795605	0.018197976142938423	0.04258119899669816	3.295682076244207E-4	1.1262515455387883	2.4253755974434747E-4	1.0900681821413465E-7	1.0975475741157892	-2308.52146306665	184.6612642023928	144.62896146792755	725.6572062071165	844.8363699912376	479.5028517761939	77	8	162	26	51	0.4856315645798555	1.1910182327457852
861560000	-113867.10714866148	-110907.3043366931	-2959.8028119683804	-110907.3043366931	1203.748357287107	0.04277154749885158	0.3438197430477595	0.05456400156455222	0.018197976142938423	0.03954867467681419	3.268705489790014E-4	1.1949711904949816	2.4983094421832905E-4	1.472011119098281E-7	1.2221483858537694	-2302.78291952019	143.23819430626273	238.31550233442803	850.2129615658708	536.9477372493493	354.4483409215663	82	3	140	81	18	0.48793685906687184	1.3183473137626165
861570000	-113872.73478683704	-110913.06687068772	-2959.6679161493216	-110913.06687068772	1137.918975776958	0.04216870196640326	0.3541439929940903	0.06102359374694	0.018197976142938423	0.04511046404103507	3.3494516151186466E-4	1.1860970702300713	2.521927472577326E-4	1.5975927057015463E-7	1.2501730328459655	-2294.5679632333454	138.80597663880823	731.870473925748	659.1668708079812	85.05138766482781	309.94496642420705	85	11	195	3	30	0.48793685906687184	1.3116676025319862
861580000	-113897.66792891538	-110914.51316149479	-2983.1547674206	-110914.51316149479	1181.9754414230738	0.04386332725730517	0.3717714049570381	0.060800639552606166	0.018770625770664618	0.04511046404103507	3.261676177395566E-4	1.133249469068767	2.556577254976472E-4	1.4670607983941594E-7	1.1787212197172854	-2295.690133498193	154.17846930656845	482.7046477492754	785.1563473931267	237.56372828469702	564.5661858830184	82	5	201	19	17	0.48793685906687184	1.2381517600903875
861590000	-113901.11110604153	-110912.10925887307	-2989.001847168463	-110912.10925887307	1093.6047881219051	0.04339014038721606	0.3697401519816661	0.060800639552606166	0.018659827241195474	0.04511046404103507	3.3855619275442283E-4	1.1408486509647653	2.5908774517263835E-4	1.2579347087860772E-7	1.0620545391485485	-2297.232552452445	150.1586965934902	212.15390078311592	727.9560708320448	424.81368321669754	514.1374246756586	88	10	155	23	48	0.4924966490560346	1.4279606614780935
861600000	-113885.78907286396	-110913.69168191467	-2972.097390949285	-110913.69168191467	1041.828447053955	0.045158169691232784	0.3697401519816661	0.05835903633318389	0.018867586290909382	0.044871557667869585	3.3022243101155395E-4	1.103878412295668	2.559119223290006E-4	1.076928135565806E-7	1.0336944361520786	-2286.004326613696	126.64071372876704	540.7065926711035	839.8342611406061	548.1801766282891	312.5478113608975	85	52	135	16	36	0.4924966490560346	1.3595611795940936
861610000	-113924.44430530794	-110946.8131545743	-2977.6311507336513	-110946.8131545743	1031.7100908451196	0.045158169691232784	0.3662639178921015	0.05906330698908966	0.017907572249717625	0.04746129306426083	3.22750367057583E-4	1.141443001883346	2.479780040567194E-4	1.9270064148560348E-7	1.3471459630034364	-2299.5926686189578	127.18426431201651	341.963427050973	806.3465058038878	684.1917708504403	445.10910709422814	73	22	135	43	51	0.5037273079455941	1.2751177267235336
861620000	-113906.81440313472	-110911.23249865054	-2995.581904484183	-110911.23249865054	938.9790588483582	0.045158169691232784	0.3662639178921015	0.05869156739090342	0.017674582529754602	0.04538961375766687	3.438327302013352E-4	1.1718422554045436	2.6699445843466116E-4	2.188124391588114E-7	1.3081961959325878	-2296.5204122743157	113.81736303253626	411.85978264897403	729.5997321876993	457.8977566569293	393.5015010820879	69	22	166	39	28	0.498561928591543	1.3250466296999193
861630000	-113848.22398814147	-110895.31983823622	-2952.904149905251	-110895.31983823622	956.2236837750224	0.0424919348888345	0.3467175172312624	0.05869156739090342	0.01938873903413996	0.03969407200872004	3.3794424463769884E-4	1.1179532256456632	2.6805288652344457E-4	1.6421514565856405E-7	1.2433803359910867	-2282.9562677520626	93.00209109787184	150.88856397628635	655.7653728299508	718.7010374073252	345.35862338151725	37	58	130	61	38	0.4874176493669839	1.3501426058739985
861640000	-113881.57795255513	-110932.26738352493	-2949.3105690301973	-110932.26738352493	916.8746233194072	0.042017553757393335	0.3574902286609071	0.05926094648324149	0.017570067823720618	0.04386119352717501	3.506665914778085E-4	1.117901174461367	2.7968968966929277E-4	1.9796840683825523E-7	1.3181193594329625	-2293.1946022553307	173.11854484668135	645.2143442488137	828.7602151337209	388.944537907737	602.0281378885885	94	4	169	51	6	0.4874176493669839	1.321716580344513
861650000	-113891.24236141141	-110921.81032104358	-2969.432040367833	-110921.81032104358	992.1190136663533	0.04040056639734972	0.3503726579353349	0.05926094648324149	0.0197162017670862	0.03939360520512594	3.450286008997462E-4	1.1795879194197243	2.7660923962090844E-4	1.482017158623827E-7	1.1351325785667286	-2284.7609470698285	177.82846110657263	597.959112838189	752.828769882492	770.7303697709488	332.2068090033503	95	2	107	68	52	0.4874176493669839	1.321716580344513
861660000	-113880.97151160466	-110894.79242806036	-2986.1790835443016	-110894.79242806036	1014.5719009268017	0.04692176373390737	0.3523084977986861	0.05926094648324149	0.017122919681572438	0.044322042473454074	3.5030420995475856E-4	1.2084039328378684	2.72685618415146E-4	3.216710118768252E-7	1.5196729565746636	-2279.0429973441337	135.50820315731292	664.128187678083	793.3920363180451	774.2807236694224	378.06109532314827	96	25	31	109	63	0.4910251115305572	1.4268427187657062
861670000	-113869.82791195101	-110904.18412104015	-2965.6437909108686	-110904.18412104015	993.37782574583	0.042266109313120255	0.35574912005837284	0.058232035754532105	0.017122919681572438	0.04529276652550666	3.5130309285616435E-4	1.1866866740743367	2.624306049365844E-4	1.6889185773717459E-7	1.1837777803561411	-2281.2876112349672	93.2831242405585	210.5027118296818	789.9118455454981	421.7472451547031	397.7604852909792	75	23	162	52	12	0.4910251115305572	1.3880909873109093
861680000	-113900.25887806158	-110920.36055410505	-2979.8983239565296	-110920.36055410505	969.2126631773589	0.04621708159298439	0.3615481602777109	0.05813998515535699	0.020070501056264952	0.04700527210096277	3.4054957267304743E-4	1.162492173861392	2.6105003489765646E-4	2.1750908860308526E-7	1.3168606228268336	-2273.6454564217784	145.29943897902143	412.1257830962033	701.4595489321543	358.6237663220658	386.01775457379154	93	14	167	13	37	0.4910251115305572	1.286813681865991
861690000	-113879.56661879466	-110916.09831740036	-2963.4683013942954	-110916.09831740036	1212.5388280267312	0.04394354637356781	0.3615481602777109	0.05788127478731773	0.01607552289123118	0.043799452507078465	3.426718281289564E-4	1.210353058914311	2.487536021712338E-4	1.6467960975923295E-7	1.2309004348729193	-2293.395317007599	137.12248999304654	295.4388183534957	784.0893764599896	886.8429944407727	361.9136258988817	83	15	194	23	9	0.48042086209891777	1.2317431929242835
861700000	-113900.54432928198	-110927.97740681384	-2972.566922468146	-110927.97740681384	1316.0860902940558	0.043189102825199284	0.3615481602777109	0.05482212168330372	0.018117122510516635	0.0398617717181752	3.3768430096438773E-4	1.192722666762379	2.4283919583288556E-4	2.3100550306304556E-7	1.4203025843976613	-2288.302276963407	138.66780092067782	570.2329181697927	892.6172791284371	180.86122354088332	483.28730119945686	89	47	130	5	53	0.4827906798572168	1.1961812456085763
861710000	-113897.15486713582	-110939.53552365355	-2957.619343482259	-110939.53552365355	1338.9762577562276	0.043189102825199284	0.36226437483316165	0.06202760201089259	0.018117122510516635	0.03955966666178538	3.432989922989199E-4	1.1241234307521777	2.388353435125917E-4	1.579543921433903E-7	1.2114676712298291	-2303.6357965967873	141.5006289708895	370.9547481435236	654.2440445009333	900.6164006027708	478.2347718273815	85	15	99	66	59	0.47638174972236247	1.2872107579860577
861720000	-113899.62177013583	-110931.49724723575	-2968.124522900085	-110931.49724723575	1297.5319468462828	0.046771173243234626	0.36226437483316165	0.0560715641803957	0.018886988248100253	0.042050737056183424	3.359805947646843E-4	1.129683270177249	2.363036315601317E-4	1.6019910656915048E-7	1.2192766827603532	-2299.0603836247187	144.2437706780311	770.9637471787436	891.3423389957699	806.2075193451614	526.9307726473472	91	34	112	28	59	0.47758774281888355	1.2872107579860577
861730000	-113847.71594284414	-110903.49183260875	-2944.224110235384	-110903.49183260875	1230.5057806245886	0.046771173243234626	0.36188778769477914	0.06148660361018104	0.018886988248100253	0.04123071697486502	3.2781793113948853E-4	1.1825613150115148	2.305933862040928E-4	1.6301509876055898E-7	1.3011028543856742	-2296.77356277857	181.6181716304548	122.58582846875372	712.5642399506221	696.7298133059801	582.7968694885639	3	91	46	127	57	0.494202147948421	1.2951573425885174
861740000	-113877.658541313	-110935.517247234	-2942.141294078995	-110935.517247234	1187.935793813807	0.04377535762005955	0.37116461563868425	0.06219549980341251	0.01610967949655958	0.043578386954685494	3.3405029809273015E-4	1.2091383751266356	2.3387021368815255E-4	1.2408710325461672E-7	1.1629849485170858	-2318.7898423349043	228.5442875903614	141.47577455535617	330.21246494341256	832.471555326548	593.2440375546096	22	55	25	158	64	0.47612735159834185	1.174233637515327
861750000	-113899.43391827508	-110961.67946875418	-2937.754449520905	-110961.67946875418	1451.4599287723688	0.04319451803892287	0.36947407404306587	0.06235503999851602	0.018976625925816223	0.043578386954685494	3.3426461420754536E-4	1.1799938484831205	2.2792590247239968E-4	2.547342894884631E-7	1.5997971202674235	-2328.834358414228	158.0169528824616	121.34887419727866	623.213845139453	957.0812060732663	491.7969330043437	44	41	16	167	56	0.47838881310083725	1.1935513686575572
861760000	-113842.7037530125	-110906.29216690664	-2936.411586105847	-110906.29216690664	1510.0612867430712	0.04534555274372104	0.36947407404306587	0.06198794316921479	0.017419009665725255	0.04166991961022152	3.4654848970632873E-4	1.2244912327167363	2.1985832777194248E-4	1.4022329633715184E-7	1.233643659370012	-2341.00464677674	146.44690384816556	152.4819587921416	307.6246633876414	940.6882376632768	552.170129629783	10	77	2	134	101	0.4822319749179087	1.1827140857398826
861770000	-113811.46686765153	-110895.5375857543	-2915.929281897228	-110895.5375857543	1619.3468974962327	0.04089449374945296	0.3692635823642212	0.06249722514448301	0.018646661808531043	0.042723474656558	3.6319272150473907E-4	1.2714723204769305	2.203644870484649E-4	2.8026749938550655E-7	1.599000285617304	-2323.394770745056	205.63091653026498	129.49265584648134	397.72641170839046	1042.7489106786948	673.8338270835794	11	76	1	100	136	0.4822319749179087	1.294628184480128
861780000	-113868.21227152884	-110922.89826392832	-2945.3140076005247	-110922.89826392832	1454.8275087813574	0.04089449374945296	0.35252230028121334	0.06249722514448301	0.018646661808531043	0.04126662489212487	3.531191275826746E-4	1.220162265357857	2.1750873577325454E-4	2.3125966539309507E-7	1.4990313968497304	-2332.3888168267463	156.32616016955416	149.95818509612292	310.0020359228289	961.211965531814	687.0620356186158	10	72	6	146	90	0.4830215490546182	1.294628184480128
861790000	-113852.23060190931	-110931.17711504178	-2921.0534868675386	-110931.17711504178	1629.5074352011636	0.045109350765893064	0.3581319694621447	0.06249722514448301	0.017968970701756636	0.04181651167839109	3.3621943741513847E-4	1.1783742327854743	2.0788294080363796E-4	1.6430595196888734E-7	1.3816470625183799	-2342.7449595903017	133.63319825667645	333.7266236344813	672.358519717903	984.2928755419372	860.2511329446415	73	19	9	87	136	0.4755052816650284	1.2322180911361782
861800000	-113850.6066681925	-110934.42435687821	-2916.1823113142846	-110934.42435687821	1524.9173942158795	0.04524617492659035	0.3452015869013626	0.05668606907052492	0.01991678593533279	0.04312232211044532	3.549045113373338E-4	1.1670164680600992	2.1669886088238554E-4	1.1630644166758258E-7	1.1561321358403216	-2346.6723209344964	209.47510741627332	107.80021594739945	209.053901337413	797.8189676185342	528.0480396684078	20	44	26	130	104	0.46975300641629075	1.197096412182859
861810000	-113819.84344477033	-110905.82191915951	-2914.021525610827	-110905.82191915951	1771.3383610328042	0.044286591657458935	0.37026501903486164	0.06156116183622398	0.01991678593533279	0.04092221625257596	3.384236198211075E-4	1.2392508430512275	1.9892648139965618E-4	1.3714925373171044E-7	1.3087403819809216	-2351.8314728050077	404.1075505768513	175.16198472821955	449.91137767221545	1043.8476313679073	566.5602052044352	3	87	10	127	97	0.4823115434631633	1.2199514479557012
861820000	-113840.02645576347	-110922.85561466632	-2917.1708410971514	-110922.85561466632	1719.8836529746923	0.04054912911673379	0.3578509962500373	0.061204065920175924	0.019594813723230985	0.04092221625257596	3.3915235171484855E-4	1.2264399511444442	2.0128790791903428E-4	1.4616723578337444E-7	1.3274018688470868	-2347.3606478639394	167.76308348428105	141.39116369810452	529.832328218742	852.381722299198	700.7005498022103	20	69	2	162	71	0.4878763001657426	1.3366000878603146
861830000	-113852.26375542894	-110923.19368134742	-2929.070074081516	-110923.19368134742	1729.1129899046496	0.047119767228216314	0.3557412446457199	0.06153973670436723	0.016766252616243916	0.045427126662029624	3.255961101706442E-4	1.1985360821034117	1.9945141358304014E-4	1.3284182746601026E-7	1.291113268120823	-2338.006611013558	434.9955800978303	132.26208524309885	400.18381506426755	972.9856313656901	555.0420239897466	7	81	6	170	60	0.48490957215194413	1.2204453294513957
861840000	-113813.64851370247	-110909.30440703307	-2904.344106669411	-110909.30440703307	1865.6094885783268	0.04317973069772827	0.3655383328765095	0.0580835295821386	0.016766252616243916	0.0408620830326785	3.446646204740292E-4	1.22927983339686	2.1203108560738794E-4	1.3180188160610456E-7	1.2559650702679925	-2337.976073301365	193.2210022514797	101.81787692407345	196.42627682317652	883.9134992536951	583.8619681559293	29	37	27	176	55	0.4754369762706101	1.20877632017236
861850000	-113877.63550976275	-110916.24704167877	-2961.3884680839815	-110916.24704167877	1794.4850512214605	0.048520240721675434	0.3606485790908353	0.05971562897337638	0.018872326379798725	0.039519622158267244	3.363064943011145E-4	1.2153548335149122	2.112049623400596E-4	1.6963643620722816E-7	1.3167800033107664	-2332.738734545255	199.00310890917686	118.5326736440888	241.00084382117365	871.2810689763388	676.8343300355098	9	58	20	82	155	0.4704982387769382	1.20877632017236
861860000	-113862.89262318869	-110916.24896348885	-2946.643659699845	-110916.24896348885	1791.233926898969	0.04677611481631525	0.3504405810916748	0.054653627215280526	0.01736798861686073	0.04444690867029189	3.3389817517652493E-4	1.191535965381005	2.058562596946848E-4	1.2657914517906081E-7	1.2088238462455603	-2340.7163295132473	152.09065386018653	368.64966934106627	1086.3948970825265	898.7965431502879	757.6605617757498	91	6	18	73	136	0.4704982387769382	1.20877632017236
861870000	-113860.00176890094	-110911.14099634686	-2948.8607725540855	-110911.14099634686	1609.773647506104	0.04697438841882007	0.3504405810916748	0.05434889960482729	0.016491152334003865	0.04066292543488071	3.305092109856322E-4	1.1623261452550229	2.0893689871111744E-4	1.0617578799587146E-6	3.224611335847215	-2350.3165972396446	168.94323532969437	962.177912641156	809.9848885664676	690.6921478743279	369.63846164395846	96	123	18	56	31	0.47371039046429475	1.236522723931491
861880000	-113882.33905001392	-110922.04548622198	-2960.2935637919413	-110922.04548622198	1749.0438184126951	0.04487247544292173	0.3581238012237995	0.0558828733387587	0.015562758695690857	0.04264638550021005	3.30231742601729E-4	1.1780934545568018	2.09240447962474E-4	1.8803539296954369E-7	1.4222637695603704	-2347.5920909291654	172.84427726291344	786.5363617677029	751.7415163198602	404.6756216726268	420.0422153836397	88	71	112	3	50	0.4860474178163443	1.236522723931491
861890000	-113855.59826684154	-110927.16839871537	-2928.4298681261675	-110927.16839871537	1782.007989965861	0.04410307154503074	0.3581238012237995	0.05957689528229299	0.015562758695690857	0.04516956005596773	3.399410427517251E-4	1.17423616088322	2.1890613666819395E-4	1.351156575847213E-7	1.2220602044666689	-2336.848824836791	201.7515685695119	785.4536707007355	939.0974846103896	697.5364880365661	449.95182146932086	89	30	120	44	41	0.4860474178163443	1.4290730229522652
861900000	-113836.44348426489	-110931.4561406508	-2904.987343614097	-110931.4561406508	1503.2287433726299	0.049629918872233836	0.356663675910783	0.05862500058946765	0.01991318552793348	0.04716374115401929	3.3600167349452306E-4	1.2261020293987532	2.1924901416163722E-4	1.3903553755886465E-7	1.2817888156358106	-2336.0222122455452	142.36048124590152	582.5443740135682	999.3426166265815	858.5550037523756	466.0478988404368	95	27	95	60	47	0.4894307331188708	1.304888783704011
861910000	-113859.4850948516	-110935.12167233707	-2924.363422514525	-110935.12167233707	1649.0270028792409	0.049629918872233836	0.356663675910783	0.05862500058946765	0.016745108952848205	0.04221923329521317	3.373478665278538E-4	1.1871846381229787	2.1401217722697555E-4	1.5347795116846186E-7	1.3207766671680075	-2335.9264072481924	172.30528988573198	754.1553200794871	997.7717600192284	511.5289069916504	347.384276706851	93	88	89	33	21	0.4910949381416485	1.3521953227132009
861920000	-113902.14133252879	-110956.99802611116	-2945.1433064176276	-110956.99802611116	1631.1414382197988	0.047387328079870415	0.356663675910783	0.05862500058946765	0.018919938590398096	0.045550372227996946	3.477114592001204E-4	1.2130266843148951	2.2072337161340092E-4	3.4453298087342124E-7	1.72601105652745	-2332.423509415252	163.58512405769685	408.10330140782594	931.3838171728622	528.1106293777999	527.1194448580335	85	26	166	29	18	0.483658706895642	1.342939697971528
861930000	-113885.08646892701	-110941.38541927472	-2943.7010496522794	-110941.38541927472	1559.342997882108	0.04266137168292167	0.356663675910783	0.0599065448529476	0.018078476980773823	0.046200533666011796	3.4996279773120097E-4	1.1874260499487184	2.318262567495969E-4	7.207663458052642E-7	2.4229407302736927	-2328.894257287625	158.5127179750658	225.91562960907572	908.1219218706854	418.7639336255341	501.26878328575987	85	12	188	27	12	0.483658706895642	1.3440355444412821
861940000	-113875.01611729027	-110935.89884074334	-2939.117276546943	-110935.89884074334	1641.284061426989	0.04088020569446969	0.3616810311541777	0.05619380024993094	0.019550766387568457	0.043799590395621445	3.459319964462107E-4	1.1782393706923409	2.256988336904499E-4	1.8703632207239944E-7	1.3347998302644835	-2320.4804586593964	181.04676506594376	572.1073064209379	1160.2611702725485	715.6991675414963	358.4556269120649	91	44	82	67	40	0.483658706895642	1.3440355444412821
861950000	-113878.80442395694	-110930.00345422217	-2948.800969734768	-110930.00345422217	1701.9710634500989	0.04521589599744971	0.3616810311541777	0.0592678039984196	0.016883512300886465	0.04514734523200669	3.260969990706421E-4	1.195400837821358	2.1486897553056543E-4	1.2877629722262245E-7	1.1724824703898404	-2312.858676838997	161.39374071231066	434.9987988221033	853.7436288766236	960.619528693698	450.41486249591424	90	22	119	46	47	0.49467308427089496	1.3440355444412821
861960000	-113851.99285237532	-110913.47564064314	-2938.5172117321767	-110913.47564064314	1635.5910258497938	0.04315701327200767	0.3595189575906346	0.0592678039984196	0.018952274744194524	0.04244227090728173	3.3642765732960246E-4	1.1712493363878136	2.1947155014442776E-4	1.651026701401118E-7	1.303059488410186	-2312.166889422974	173.21375416900054	547.9755347108553	1363.2165284757696	921.1024207558521	517.0917043611641	82	85	53	29	75	0.49467308427089496	1.3821459352610732
861970000	-113821.32978176778	-110909.76626122289	-2911.5635205448984	-110909.76626122289	1795.835241342076	0.04458715223877194	0.3715223460400701	0.0592678039984196	0.01835128231241577	0.04550111219766142	3.4643570937338016E-4	1.1479956528115625	2.1286096517590433E-4	1.523012859984275E-7	1.2555549685221796	-2312.036945388375	150.05376900946666	337.61011857668376	1002.6148805289466	396.02786660675287	473.63600816295315	90	4	164	31	35	0.491101835297647	1.3821459352610732
861980000	-113843.86613129548	-110916.22828423581	-2927.6378470596674	-110916.22828423581	1805.9174296540205	0.04369736466240899	0.3772913746582287	0.0592678039984196	0.018644255872015535	0.04402716199964004	3.306311523136623E-4	1.1488338104620044	2.0960379566924313E-4	1.6980725825014594E-7	1.303130770795049	-2299.5613675105324	140.86615146792874	528.9874500451175	908.6169830218083	528.429653227529	499.73741296353853	84	44	135	31	30	0.5008667305815249	1.322366766687337
861990000	-113871.65623917912	-110933.1480682767	-2938.5081709024216	-110933.1480682767	1808.1545022514758	0.044257706327647764	0.3556949008233432	0.0592678039984196	0.018015351784595048	0.04278022688457359	3.329132140429379E-4	1.1439580477508453	2.0476611088169946E-4	1.806341111363345E-7	1.3179536462524843	-2303.0215131962223	128.25568482017735	510.45154871797683	931.026881271697	913.9242832946953	498.8672909179481	93	38	136	6	51	0.48038145273396377	1.1848591548153196
862000000	-113849.54732713065	-110936.4863085194	-2913.0610186112567	-110936.4863085194	2015.540619573599	0.044257706327647764	0.3684308241357865	0.06388341323453602	0.018015351784595048	0.04211601347955892	3.2763503629495505E-4	1.1231091711557573	1.9916935565105322E-4	1.312611701963981E-7	1.2239981222270748	-2307.9340679635898	128.25947326498064	589.6507570446815	1150.7560117866599	258.43339659979597	546.8146589583404	92	58	104	4	66	0.4810613401023757	1.2311657422035536
862010000	-113880.57661756399	-110937.49165894423	-2943.084958619763	-110937.49165894423	1902.6754220542512	0.04756512788550439	0.3684308241357865	0.060515086631561014	0.0190039947690801	0.04211601347955892	3.339007895388704E-4	1.1453770778332846	2.1082834936661963E-4	1.346813469014612E-7	1.1789182091102421	-2313.64925314053	134.46077565933948	499.3361449636175	1356.0746772710127	1107.5818754857178	501.0356429786005	93	30	19	106	76	0.48070357711707945	1.2311657422035536
862020000	-113874.47042027755	-110922.51458939297	-2951.955830884575	-110922.51458939297	2025.83188646957	0.04388681365171723	0.35596746104392146	0.06040770182696478	0.016187037460861635	0.044301236072216706	3.311740858111251E-4	1.1065324077361403	2.0498426705957862E-4	1.419768965854987E-7	1.2214522540861152	-2318.0626762141724	134.5019593474878	574.8793136061104	840.2750758629098	900.8176245165417	413.41719648025105	93	15	75	80	61	0.4883157666950298	1.3350436388658793
862030000	-113876.77495772726	-110917.40172520165	-2959.373232525619	-110917.40172520165	1847.5597276840722	0.04388681365171723	0.3577193356025942	0.06057654087658159	0.017538085450062548	0.044301236072216706	3.208088326654773E-4	1.142854586440134	2.0814779427128334E-4	1.3136454087981546E-7	1.2091523375715667	-2315.551279132643	142.68691738797324	238.76440918759457	615.4669356148343	1157.5018579657208	464.453569352971	85	7	35	125	72	0.4943298977808182	1.2882526111727506
862040000	-113900.45646310509	-110945.84298009862	-2954.6134830064716	-110945.84298009862	1649.56927631784	0.04388681365171723	0.349080756680249	0.059185546698884	0.018291126104301995	0.03987254909678064	3.4150420027793E-4	1.1568770110905044	2.278523823409808E-4	1.6822785582383623E-7	1.2329030592865706	-2291.287121437351	118.59354603476162	288.9648957782733	519.7173983850943	1180.9373445428885	395.9432923352699	88	4	46	129	57	0.4943298977808182	1.3436921068599923
862050000	-113898.55092015435	-110952.31170776687	-2946.2392123874683	-110952.31170776687	1443.5325446940583	0.042105073318448004	0.349080756680249	0.058254548633900866	0.018905391863630248	0.040182987699139305	3.40546899389024E-4	1.1167748044860575	2.395141350690845E-4	1.9197568343504566E-7	1.3174709142021186	-2287.922016334193	127.14271052419288	147.32444201594902	469.9117049456986	1000.2218559936687	331.61433754023665	66	23	32	134	69	0.47880057477268073	1.1970871130148457
862060000	-113856.50242330502	-110924.72424077096	-2931.778182534066	-110924.72424077096	1354.6419912948627	0.04367425320622262	0.35825886447774963	0.055909063488218	0.018955763981332727	0.041412899597526386	3.5046180479281246E-4	1.1220556654118732	2.521766367841434E-4	2.0806526995567421E-7	1.3759050023406618	-2296.6151804919214	156.33671618201635	119.32666120333981	647.41461504959	1205.2461207011306	487.4820761774583	53	37	68	103	63	0.47168898187379604	1.1970871130148457
862070000	-113871.21433630635	-110945.19341106662	-2926.020925239738	-110945.19341106662	1333.6937451471517	0.04259898041276248	0.3676451038074062	0.05701617894516679	0.01857780897660755	0.04835660880777088	3.3115295178163834E-4	1.117918470220228	2.4295227576695577E-4	1.1167538596018797E-7	1.135285499899606	-2317.745040712084	203.3227843273764	158.9800435992726	772.6571345148975	933.233255773035	434.63090301521987	12	76	50	126	60	0.47775076421963475	1.1970871130148457
862080000	-113851.58921424123	-110915.74054372522	-2935.8486705160158	-110915.74054372522	1461.9416892042593	0.04259898041276248	0.36342774828592056	0.05219302586368957	0.016730798014996443	0.04400493474211969	3.3369199556246434E-4	1.123303730504558	2.3026886254535765E-4	1.3070159746144176E-7	1.2020729658560163	-2315.5962094001916	372.99571327234946	150.04516326222614	576.9613523206121	1314.8461399590758	401.9263459434934	4	73	77	94	76	0.47775076421963475	1.2727090819631088
862090000	-113897.70732570182	-110944.82835920007	-2952.8789665017603	-110944.82835920007	1530.052179376327	0.047037864354429505	0.35747128388989563	0.06056908216751166	0.016730798014996443	0.04677135202916559	3.3384323589259626E-4	1.1085735476267082	2.2621411006575314E-4	1.1889561117571892E-7	1.125729152694949	-2322.9125270641057	67.68647522423706	160.7942549126703	611.4588828904599	1073.1181644855255	320.2834297037687	4	83	68	100	69	0.47775076421963475	1.199487904554048
862100000	-113858.3565634236	-110918.34223462778	-2940.0143287958167	-110918.34223462778	1469.3787721880885	0.047037864354429505	0.35747128388989563	0.05845382382198855	0.01837665884564072	0.04835078952492133	3.3978750384045414E-4	1.1389556982575781	2.3217298478895478E-4	2.0662595855652618E-7	1.4347206622916155	-2312.898507173919	178.57296001376332	168.48984443773296	665.6615539423757	1275.385316773261	380.38233990824205	9	80	76	86	73	0.48329584337452147	1.3363210697438086
862110000	-113857.01963002044	-110934.60785587168	-2922.4117741487526	-110934.60785587168	1525.2610292247325	0.04619181527688517	0.35747128388989563	0.054540627209999665	0.01837665884564072	0.04148949529017687	3.2900955980037896E-4	1.0916388771969185	2.2804906900742415E-4	1.8176151772016838E-7	1.4255207692571608	-2321.768888195281	154.1707310971398	179.40005176372725	699.6847151771246	1457.4842851902515	394.39293702720937	31	59	75	83	76	0.48484620255550037	1.2830617680582361
862120000	-113881.0563591646	-110929.09533624203	-2951.9610229225786	-110929.09533624203	1518.6035656549354	0.042143393021302364	0.34868915061399935	0.06157823190713496	0.017987095734140948	0.04148949529017687	3.3627104060002374E-4	1.173403564346923	2.2451053036001473E-4	1.0624558128262E-7	1.093711084043655	-2336.2917314942893	119.85292523262814	239.14751865899217	758.1365106094045	1268.8215981230978	541.6190692529893	58	31	55	103	77	0.4788597366029333	1.3183783400093214
862130000	-113886.26927239624	-110935.51053862134	-2950.758733774899	-110935.51053862134	1348.0551907644324	0.045566328914910886	0.37282956542986684	0.0586443090722792	0.020860520490823303	0.04543249161685922	3.414092406931789E-4	1.1804273747931595	2.4036677097069505E-4	1.3840058988663315E-7	1.1820066560369753	-2322.4030041809838	142.2066714642785	257.5385755612432	778.383429318532	972.1652482544841	389.5010644260336	92	1	48	126	57	0.4788597366029333	1.3183783400093214
862140000	-113888.3659955557	-110938.31183380047	-2950.0541617552253	-110938.31183380047	1406.182182728335	0.046626288884510786	0.37445925819843223	0.05669896856470322	0.017080368233968832	0.041483592572042725	3.338048727532008E-4	1.1532612554469694	2.3053224812509394E-4	1.5435769880932174E-7	1.3038595406001148	-2345.058306628909	257.1874143318935	698.8296537082055	1776.6715432749013	948.3855250597135	423.6158675393995	90	72	38	49	75	0.4788597366029333	1.2708745244392445
862150000	-113889.37426773882	-110956.0400082209	-2933.3342595179247	-110956.0400082209	1429.810089998383	0.046626288884510786	0.3463608750748791	0.05751768845712854	0.015413201756584408	0.04411315558988512	3.3201683445795995E-4	1.1193289940185231	2.364133905472075E-4	1.1871038220368536E-7	1.1766567632373817	-2332.027511775045	170.34778624796567	791.269909955297	1493.915402061971	1095.195453835805	373.1977937113077	91	79	39	54	61	0.48276318901053233	1.2629184758286736
862160000	-113868.76644656145	-110950.22189124487	-2918.5445553165764	-110950.22189124487	1554.2314340912187	0.04616819304333058	0.3608490050785941	0.05810554226760484	0.020235913639288613	0.044740652114121184	3.3800527063903283E-4	1.1985981694166947	2.3124613449926684E-4	1.0927056126351E-7	1.1475834152029534	-2332.624235337221	190.00184671754042	802.1399664263731	1180.0689290165449	1358.0728685755428	470.9937531858145	91	72	74	12	75	0.47114785894943484	1.2077725081640567
862170000	-113900.5899640152	-110952.77442915134	-2947.8155348638616	-110952.77442915134	1637.9406982150776	0.04616819304333058	0.3664158114337656	0.060703602123024517	0.01834620953538716	0.04638795529287943	3.3027141754000364E-4	1.1098987866744585	2.172727582306204E-4	1.0423947434971276E-7	1.1080220058125516	-2343.6609449846464	163.77705956787503	640.1148971765933	996.4731989374744	663.5996883116848	403.70714150824875	85	56	113	18	52	0.4797842486227825	1.2077725081640567
862180000	-113883.30513620898	-110946.35466118326	-2936.9504750257197	-110946.35466118326	1696.2180348382412	0.046723664733661886	0.3579260389451453	0.056787219039360765	0.01834620953538716	0.04548545399635582	3.2811219684878606E-4	1.1020803070196663	2.147944181988792E-4	1.0217440573857272E-7	1.1453203306079383	-2354.2616563450883	171.04432594823535	986.9329063485003	2248.556544293957	836.2334568834262	639.6305855666354	81	83	17	31	112	0.4789520224360389	1.154295348454493
862190000	-113855.0566525851	-110936.02562873681	-2919.0310238482934	-110936.02562873681	2050.3244168835135	0.04779170595721737	0.3724877255328525	0.06256237289136848	0.016473513299667845	0.04323544354347681	3.4017243659688334E-4	1.2016302997740766	2.0782034645585744E-4	1.6847876301046294E-7	1.3553090132500019	-2332.6746091053965	151.72971873523636	462.23970890191856	1109.8681666157993	579.6905910000053	473.5636000882008	89	22	133	18	62	0.4789520224360389	1.337481733868423
862200000	-113862.7180722054	-110931.17962132212	-2931.538450883277	-110931.17962132212	2140.685701721335	0.04779170595721737	0.38232432696002866	0.056493990887142485	0.017349496389691257	0.04323544354347681	3.375566219358746E-4	1.195359905765471	1.94519255164568E-4	1.3531106647771056E-7	1.2388630535398582	-2336.46568652099	167.35392894820438	659.7426302978904	919.4370973736836	554.6430086068359	610.5893004265336	91	19	151	34	29	0.48092573320314724	1.291608731757787
862210000	-113891.80295849656	-110935.14578158756	-2956.657176908995	-110935.14578158756	2241.153457889697	0.047369865637514295	0.35660279755508817	0.056493990887142485	0.016804020307465414	0.04352101050131052	3.491008557034533E-4	1.1918045317926116	1.9734342099396652E-4	1.8241949685705998E-7	1.3023289789643908	-2329.008301958116	161.41837064586943	510.32221609605386	1115.8566964291474	450.42687561861936	640.7284799422243	77	67	115	54	11	0.48092573320314724	1.3317724249064549
862220000	-113877.5113217108	-110939.24229718298	-2938.269024527827	-110939.24229718298	2343.652183950738	0.046919136740504616	0.37227223627036055	0.057772318529681926	0.01765677426556356	0.04433690295824147	3.436308765428746E-4	1.1733108105212433	1.9683031913360273E-4	1.6037719179335222E-7	1.279406174706702	-2319.631055405646	143.32087017104035	435.36816916923607	1059.6184769767735	451.6377859159483	688.1756192632691	77	47	141	55	4	0.49328215658074615	1.2972909203802907
862230000	-113839.11942404725	-110923.7111753805	-2915.4082486667567	-110923.7111753805	2213.611166780067	0.047686085109280886	0.37227223627036055	0.05767007810494606	0.017882495764292454	0.045496525496586976	3.376786814056559E-4	1.1565837113603612	1.962863303571984E-4	1.2442876243685626E-7	1.196611645891993	-2315.186761724162	141.56859746047246	467.0911902311177	953.3442865019693	912.8492975937324	356.3044111938617	79	52	84	50	59	0.49328215658074615	1.3099102221510017
862240000	-113824.16684891681	-110905.32910839916	-2918.8377405176393	-110905.32910839916	2071.1165727935386	0.047686085109280886	0.36492979259247155	0.05996617268597234	0.017660320550468348	0.045496525496586976	3.40378707925365E-4	1.1775385457445875	2.0048035010910182E-4	1.1748415305315364E-7	1.1254837801390558	-2301.330263410989	126.93044837425091	388.8554945652748	1275.730341404517	753.8466533079899	437.1155232680757	77	56	55	81	55	0.473328584759242	1.2236300289350952
862250000	-113828.72143959954	-110917.56993256113	-2911.1515070384075	-110917.56993256113	2020.199943107931	0.04910972725269707	0.36849264212124894	0.05996617268597234	0.019609258348241853	0.045366928786811436	3.4868422748095533E-4	1.200440470184625	1.958217898326093E-4	2.2237437504542237E-7	1.5026809286548357	-2318.7610804860306	116.09637800773046	447.59937766809077	1209.2732051380617	827.8070219475028	623.8812899585065	72	54	95	42	61	0.4671556433759062	1.1354302173308801
862260000	-113848.24019148067	-110931.05270097764	-2917.1874905030327	-110931.05270097764	2045.4988289579435	0.04210384641364649	0.351381678589827	0.05996617268597234	0.01858337776359017	0.04288372321220599	3.597253641067281E-4	1.1479019216483501	2.0192510647574756E-4	1.3874969973555832E-7	1.1796131928229385	-2319.118412090102	117.59393189272643	386.33639912341647	933.1863862007817	511.1374779566991	434.18442539678966	75	56	147	30	16	0.4736653776745317	1.208775219093907
862270000	-113852.6873465264	-110925.96892686788	-2926.71841965853	-110925.96892686788	2460.7902777362056	0.04210384641364649	0.3574479908590464	0.06219658740588555	0.01622820635889831	0.04288372321220599	3.512831174131576E-4	1.1731544596004764	1.964461149474982E-4	1.772454562614628E-7	1.2973647300649571	-2303.8886495043093	118.58235309600244	390.4426639115578	1049.366102039724	433.0423907715144	893.3252901676976	74	75	100	74	1	0.4736653776745317	1.2526897241897148
862280000	-113881.9937260313	-110956.97114557111	-2925.0225804601964	-110956.97114557111	2356.2618462734745	0.043739684744283296	0.3701619343295426	0.05484306373161921	0.018694651130392023	0.04129413677251367	3.5898221443086373E-4	1.1363810355860333	1.9979594071241498E-4	1.486055132610181E-7	1.2091014249378498	-2325.2616355475284	143.34530445278023	483.97489700555997	951.4906982751673	535.5125576080444	700.5269166100594	81	60	92	78	13	0.47858742588685826	1.2288383513246077
862290000	-113864.2304312069	-110941.06898889614	-2923.1614423107662	-110941.06898889614	2161.3259702491087	0.043739684744283296	0.37816603804232546	0.0585283975404361	0.017429184320118307	0.05098611784426905	3.4390867268447044E-4	1.1898337029459027	1.9246568443465246E-4	1.4751682081537093E-7	1.2604444737778864	-2323.1933241655056	119.74574802525669	604.9353975488028	1066.937500089774	818.3542159577714	566.3840673643906	84	61	80	45	54	0.47858742588685826	1.311708869262644
862300000	-113892.31900340729	-110951.42731544121	-2940.8916879660783	-110951.42731544121	2143.6495981563185	0.04542986256074813	0.3612625109869102	0.058316484060150685	0.01926362247731829	0.04327648940541954	3.4704779152255536E-4	1.1730345461641707	1.9887688888892529E-4	1.4154196115630503E-7	1.1934922378824053	-2317.7267146479107	125.36986779956312	520.5094853003848	1125.4798205393092	890.5456892049185	482.38640919474255	86	55	51	84	48	0.47858742588685826	1.2234287219082782
862310000	-113844.24378089409	-110905.35308596773	-2938.8906949263665	-110905.35308596773	2252.3564087945124	0.04542986256074813	0.3612625109869102	0.058316484060150685	0.017044102459542576	0.0419404340937186	3.4715810768652346E-4	1.1968838717390113	1.9518085849988735E-4	1.6740767034001658E-7	1.2768532152005552	-2319.2958185746907	113.65586361274882	217.0055484464616	1010.2548252148047	533.5267530872698	681.0399445559099	66	27	141	86	4	0.47028674025318257	1.1925855130578076
862320000	-113848.58495608212	-110915.6757630022	-2932.9091930799154	-110915.6757630022	2066.7234483755583	0.04510287025464757	0.3580427762944075	0.058316484060150685	0.016452532059001226	0.04359191220185181	3.3906076700048675E-4	1.1501540087569062	1.9310876530753362E-4	1.4652478128300583E-7	1.2392594634859537	-2316.619310748266	434.3159118841809	128.60610544312064	948.4308627928696	560.6316260106454	510.25006044397475	7	85	126	39	67	0.4808819984467749	1.2452693541485793
862330000	-113869.94621468148	-110944.03089524888	-2925.9153194325945	-110944.03089524888	2083.574850941169	0.04510287025464757	0.3483580190841481	0.05256750977023566	0.016452532059001226	0.044614316824615106	3.456916737710125E-4	1.1593558053962296	1.9351895231566854E-4	1.345975060934292E-7	1.1831276718599972	-2310.9822879611233	541.1190356241723	138.75715673010015	1269.6687140749275	393.2067792899488	518.5197265727388	3	89	117	30	85	0.4808819984467749	1.213274811404389
862340000	-113802.6542503337	-110887.84799087109	-2914.806259462605	-110887.84799087109	1950.7318945325935	0.04261671601625405	0.3674403223112592	0.06087277943291856	0.01838984973686786	0.044614316824615106	3.395438147001289E-4	1.1587257810285367	2.0248808756216316E-4	1.1423359489704487E-7	1.1426922501786951	-2318.3597319309683	285.19476325825985	145.5266056475117	908.297652040898	525.2306273339113	553.8994970449367	1	89	125	108	1	0.4766063903791314	1.2728580098118476
862350000	-113835.50672571384	-110906.32798359143	-2929.178742122411	-110906.32798359143	2002.5784092005647	0.04261671601625405	0.3569962337361687	0.05750854075242454	0.018313835919815488	0.04272016915478314	3.4441005345390625E-4	1.1597201754757809	1.9558279400186637E-4	1.9426355509215755E-7	1.409864759976548	-2330.269388579397	114.20986826222423	177.95101301858372	908.3106326459967	639.5401650680403	512.2112723786175	29	64	120	40	71	0.4885839504193966	1.3654333946584316
862360000	-113875.99867980048	-110932.41450192081	-2943.584177879679	-110932.41450192081	1880.3262795977196	0.04275539894639304	0.35834189803547617	0.05750854075242454	0.018057882324772415	0.04488294298095558	3.287117369907347E-4	1.158002460604637	1.92620584102228E-4	1.1059129264580004E-7	1.12612523370011	-2324.106448348917	150.512997422987	737.7238071043863	912.1813736695442	538.1701057229203	530.2384570219053	92	25	122	74	11	0.49552147001708635	1.3198469038756973
862370000	-113831.48261468603	-110905.48961463566	-2925.9930000503723	-110905.48961463566	2013.635477397115	0.04583550856181284	0.35834189803547617	0.05750854075242454	0.01966684423412247	0.04488294298095558	3.4376729892043536E-4	1.1074511606543387	1.9606432071074146E-4	1.185366183847936E-7	1.149898179947646	-2329.4082093055813	153.53726364697812	202.89644867474098	834.6841158888261	495.55398151853205	1689.3402262254326	84	10	136	90	4	0.48602285000644646	1.3350817110826916
862380000	-113822.84875769663	-110912.30381818455	-2910.5449395120822	-110912.30381818455	2096.6255882474857	0.04583550856181284	0.35834189803547617	0.05715008868862733	0.018878329158730583	0.04488294298095558	3.3444282661774887E-4	1.172063050642819	1.8121671512530486E-4	9.552613000975542E-8	1.1296836138620483	-2346.545071355117	164.16118937366474	771.3264420277621	1118.8420976869613	670.1626534930575	1540.0124954104685	90	3	136	94	1	0.4906380567622447	1.3204541467418238
862390000	-113868.12375490576	-110937.07630336272	-2931.047451543041	-110937.07630336272	2521.920189880663	0.043157517069172625	0.36538451807961236	0.05715008868862733	0.017953386941344508	0.045525169773549326	3.414963724883992E-4	1.185248458478667	1.7686894023958823E-4	1.0604000692017018E-7	1.1479705154040967	-2368.3973578897435	173.6490470637767	334.5352763538275	1049.3238858050056	622.1732892477401	537.986658067598	93	1	132	58	40	0.4737444012018925	1.2974603414282209
862400000	-113827.6926740244	-110918.58807594556	-2909.1045980788394	-110918.58807594556	2646.237763379671	0.043157517069172625	0.3712022502465246	0.059331652266034075	0.018374348638220406	0.045525169773549326	3.310623557639515E-4	1.1900796914378815	1.6327324653167102E-4	1.6337990302018587E-7	1.4351381732771251	-2350.5627881119303	155.92161960056404	977.1681248288497	1935.4008271076893	1131.1824817974496	712.7295721232359	97	71	27	27	102	0.4774805004486876	1.2057086421128613
862410000	-113848.32472890534	-110936.12313504893	-2912.2015938564145	-110936.12313504893	2677.1109800314543	0.04316788443482341	0.37769310796010325	0.059331652266034075	0.017635240269905064	0.045525169773549326	3.4211904046244974E-4	1.1472146817012785	1.6831831999534165E-4	1.1785913866915674E-7	1.2342873937226357	-2363.263651137326	164.76435583268562	715.5344297874431	978.005139845054	2137.7606709915544	781.3540685942297	92	12	68	29	123	0.4731518395621703	1.1449076333008334
862420000	-113866.54794287217	-110941.94977969152	-2924.59816318065	-110941.94977969152	2632.279098029777	0.04378546996850488	0.3546520715797427	0.061231156794291676	0.01567450465163994	0.049244961934033125	3.3977085208148163E-4	1.2100916854511994	1.704363819533879E-4	1.7422844741393192E-7	1.418026846531136	-2357.881013132536	166.32178127393186	150.19748099902762	633.2895628103173	1623.203692133662	678.7719675787862	81	16	64	44	119	0.4811180353724797	1.2701219038935918
862430000	-113866.31112561641	-110944.21856355076	-2922.092562065647	-110944.21856355076	2603.819852161287	0.04378546996850488	0.3546520715797427	0.06046731075936864	0.015289912561757662	0.04464968979241552	3.319041882995748E-4	1.1952780187691125	1.7278910826394465E-4	1.1563189295581506E-7	1.2443199018438391	-2367.679495916426	161.37686667555937	298.61214757255567	1029.089655597493	1305.269548713537	531.4996390956711	73	13	107	26	105	0.49391226816688144	1.3293589037244382
862440000	-113863.27619828896	-110931.27848481252	-2931.997713476444	-110931.27848481252	2631.504372090482	0.04122393261243865	0.3620314499306378	0.05828459325283053	0.017978848145320782	0.04684672431685673	3.355856784370238E-4	1.1669905048413902	1.7347411647136243E-4	1.4232449181637955E-7	1.2820859693352091	-2352.891110121581	150.91968904416387	386.6365932774531	881.926154499444	1295.1775894712316	686.0768108935818	75	16	95	39	99	0.48090810040690357	1.370853447518243
862450000	-113860.84456521114	-110938.64316237405	-2922.2014028370895	-110938.64316237405	2403.126403049813	0.04731701190042877	0.36115002753686304	0.05828459325283053	0.018187468576248846	0.04654522280645712	3.299103113548744E-4	1.1623021641064737	1.7629212019135604E-4	1.7357790737797255E-7	1.4647660726482896	-2351.812332810881	181.8409005359017	149.43579787062998	257.5014082925351	832.1759170757387	502.3533460169033	48	21	25	200	30	0.483702872683078	1.370853447518243
862460000	-113843.6582464202	-110923.97979224543	-2919.6784541747684	-110923.97979224543	2688.4831965109775	0.044377785745975194	0.3705908934741424	0.06095236216027126	0.01675253209464242	0.04994964412893966	3.302468912791728E-4	1.1177932441464653	1.7387886622964496E-4	1.3917008432366898E-7	1.3153535966275904	-2356.7849907021596	171.06027879721276	343.6603302863325	800.6523586281182	990.7091670298634	502.0590621226243	74	12	63	112	63	0.48495668468989006	1.3733445912863336
862470000	-113817.09055525818	-110907.63276847103	-2909.4577867871576	-110907.63276847103	2580.482863140048	0.044377785745975194	0.35739261974177694	0.06095236216027126	0.018178403133462844	0.04603065929058143	3.364666465893031E-4	1.1548224891392886	1.704295375598722E-4	1.1925289601205445E-7	1.2411666811212738	-2349.0115342830672	183.16992447279338	535.986921946029	1294.5212511761572	862.797863488022	691.5647583765609	89	46	13	115	61	0.49402334367218537	1.3806524692104016
862480000	-113833.4537681377	-110941.27860329709	-2892.175164840599	-110941.27860329709	2808.4146864739564	0.04005081482969387	0.36928231514004406	0.0582647335371056	0.016226705033600568	0.04662515980625582	3.3406646114995855E-4	1.2060802528605843	1.625514840264369E-4	1.4416085771808986E-7	1.384657062115626	-2343.4273295386993	157.50202418737805	958.1978721719216	1164.3604554170468	728.1201856889336	525.8304898182388	91	80	49	76	28	0.4897476840090391	1.2929276358784785
862490000	-113886.08051663113	-110959.31392091258	-2926.7665957185454	-110959.31392091258	2832.9884226246068	0.04680576561333622	0.362604955276563	0.0582647335371056	0.017157824733153616	0.047485347261588574	3.336476931304699E-4	1.2101461857409412	1.6144743025144366E-4	1.2592881874964384E-7	1.25937948488974	-2356.761056469855	141.53077897765925	868.5554831073454	1303.2452991435414	749.7370760330542	918.591896821347	89	73	33	62	67	0.4897476840090391	1.3977416607573654
862500000	-113900.85163886358	-110924.82117533711	-2976.0304635264556	-110924.82117533711	3054.632890744024	0.04506163721015143	0.362604955276563	0.055480706090690626	0.018162275319624797	0.047003710485270134	3.3745871305372317E-4	1.152679889467761	1.6063455567497407E-4	1.3787033088137948E-7	1.2134150518721156	-2351.024092808709	179.22774517990794	730.3147270102243	1349.6923713013882	803.3077537289842	478.0207679860049	94	74	40	86	30	0.4897476840090391	1.3801751935584121
862510000	-113919.35675264143	-110949.59984674261	-2969.756905898812	-110949.59984674261	3008.9016711528625	0.04503835735544769	0.35909529565299936	0.05552449947434285	0.018162275319624797	0.04249177949562765	3.30270010799439E-4	1.1262419759850897	1.6251687556679366E-4	1.3370912838667405E-7	1.201903162711443	-2342.5340305151	134.4379953040436	567.1472431437179	976.0964333619195	809.7720039324909	530.1415117473969	94	61	84	54	31	0.486269222582104	1.3034495444798129
862520000	-113934.44798528757	-110952.10403237933	-2982.343952908245	-110952.10403237933	2910.6810851688065	0.04674257090156707	0.35909529565299936	0.05746247378086501	0.017219385546374567	0.04265883234834374	3.3195119161102786E-4	1.2164030650639563	1.669432178743938E-4	1.7529807074767704E-7	1.3000904799153403	-2321.1874186728487	139.00255496501111	505.0290438317065	934.1269275217696	902.3088558510138	497.8897612111172	98	40	119	24	43	0.48165649326939247	1.3034495444798129
862530000	-113922.62245539848	-110968.67441689638	-2953.948038502098	-110968.67441689638	2801.349689531625	0.047616807813465244	0.3737937894421853	0.05668023321924002	0.02083651581561791	0.04651140151969582	3.3122512606417645E-4	1.1158534819938657	1.644829007404952E-4	1.7120750553998344E-7	1.3090690306289612	-2317.2148883992304	167.69809418718552	387.25395944144697	1126.393554546763	417.53665178210093	537.8836591928998	93	45	143	5	38	0.48165649326939247	1.3221758843804283
862540000	-113915.6358420702	-110972.42115395912	-2943.214688111087	-110972.42115395912	2986.37949868571	0.04138428924509777	0.3422236235718426	0.05856958055810878	0.016681289932951742	0.043335418273911394	3.500492462232844E-4	1.1896804131109628	1.687060286352312E-4	1.7707125175491062E-7	1.275157919103904	-2309.5361397979186	148.37274021121868	474.42381145264034	1094.2625720239141	791.9353015809817	468.2788591869897	98	36	70	75	45	0.48165649326939247	1.335396014487276
862550000	-113852.82904919742	-110919.02240592735	-2933.806643270074	-110919.02240592735	2696.017500643361	0.04434754478012215	0.3422236235718426	0.054948974229290515	0.016678467173520933	0.039614751664784155	3.4209500150004363E-4	1.1545353899440332	1.6608489030704984E-4	1.8691913570405902E-7	1.3733110882233708	-2327.2787466806094	179.1871409335079	465.72458275875334	840.9830030536853	1044.5072800647545	466.43108350927673	95	27	46	110	46	0.48165649326939247	1.3077544572623507
862560000	-113873.1320545374	-110932.7671978227	-2940.3648567146984	-110932.7671978227	2750.756407413715	0.0472320330330859	0.3812875069501648	0.05477548885271306	0.016939879084382617	0.04705506653550822	3.567658800558232E-4	1.222649632464655	1.694713509472413E-4	1.3883510191388728E-7	1.1945575467156897	-2338.927265192694	175.411545380164	424.17480069181255	828.5313580548501	924.2383644811304	451.9323042643206	90	32	54	103	45	0.48363008840170235	1.2418236585929854
862570000	-113867.1336828355	-110937.66064566217	-2929.473037173327	-110937.66064566217	2734.5347854416036	0.04085489416090349	0.3559586090974421	0.058240128853809185	0.01595125363892185	0.04705506653550822	3.5649931961153757E-4	1.1682618968178597	1.7673018125711448E-4	1.510466459949861E-7	1.203204853726355	-2316.7530277882756	151.5994819973199	176.10755536036007	472.7304650502283	1124.986137205281	722.5780506700827	49	43	57	66	109	0.47072773433307163	1.2426823940488865
862580000	-113816.24570157274	-110907.2181987249	-2909.027502847836	-110907.2181987249	2705.511477497716	0.04085489416090349	0.3559586090974421	0.05740723649885465	0.017061112113532593	0.04705506653550822	3.459516379190628E-4	1.1819043150727353	1.7915524014101516E-4	1.2245349381953223E-7	1.1647933081686834	-2323.9179532282797	275.1656486151333	176.19068184206805	426.46106116642284	972.8136394945197	659.9577324847672	10	76	48	110	80	0.47238847890255053	1.209822502434989
862590000	-113839.0575505185	-110912.35777414555	-2926.6997763729487	-110912.35777414555	2588.626454631206	0.04085489416090349	0.35546636304012513	0.05753426231732721	0.018282417225301408	0.04509837182752572	3.4405366365364694E-4	1.1653884923612654	1.8391367428155107E-4	1.8718014300148154E-7	1.3806455157693687	-2319.848795006444	204.99781011637586	235.710652267191	569.2179061433831	967.3134796646858	568.9128871795426	87	4	42	118	73	0.47238847890255053	1.158445302465983
862600000	-113880.5320270103	-110923.64727063796	-2956.8847563723357	-110923.64727063796	2653.2734645678597	0.04301406847242185	0.3628750581203776	0.05399495007987892	0.017821488835130874	0.04350647510659455	3.4107305983535635E-4	1.1429620391405302	1.7541739223953114E-4	1.4171599229377405E-7	1.1973954128792952	-2331.339026030933	164.98809796002092	409.3198435404502	505.989589746583	1003.4493616853587	678.3881987524909	96	33	2	60	133	0.4836585779303397	1.2335101264092247
862610000	-113861.78461965105	-110942.66089465139	-2919.1237249996657	-110942.66089465139	2592.9092075856634	0.04147052619010232	0.34904456956752367	0.061197213975000324	0.017821488835130874	0.04350647510659455	3.4569935805273973E-4	1.1444457009844955	1.7517981555788668E-4	1.529372648738138E-7	1.2756542514414937	-2331.2404259861783	154.86753450867317	404.2640939439432	1251.3831309932561	1150.1721351520462	741.2339491603309	93	46	46	10	129	0.4836585779303397	1.2335101264092247
862620000	-113850.68233754842	-110933.8022801314	-2916.8800574170355	-110933.8022801314	2658.4617177621703	0.040618144060623376	0.34904456956752367	0.05559639952030025	0.017779192845258574	0.04361343836134655	3.58405362714828E-4	1.18364730960266	1.7719943852739247E-4	1.355201193622838E-7	1.1892292561849813	-2334.635813107865	161.24984936977177	457.49509839630366	1139.9190726818053	754.5215675709128	687.8524579522642	78	47	73	30	96	0.4663827052321577	1.1935538863391628
862630000	-113840.0205087927	-110905.37929990202	-2934.6412088906736	-110905.37929990202	2504.1466392177604	0.043657280343697	0.3540433697940336	0.057814015242877034	0.017811893638896733	0.04378578673451503	3.4130846164502155E-4	1.1484181437010685	1.756390916444198E-4	1.2434855120147217E-7	1.1670383768680557	-2327.3138575829557	133.11723396436568	493.3874730763273	771.7140538611237	1204.3455709723974	761.7881349324166	84	37	69	1	133	0.4663827052321577	1.1428654689176003
862640000	-113832.0043973564	-110901.20619317378	-2930.7982041826153	-110901.20619317378	2675.1721511006726	0.043657280343697	0.37892959191260767	0.057814015242877034	0.020171319028706083	0.04452437718357253	3.658443501301321E-4	1.172847664950241	1.7797158071917175E-4	1.7739437561309935E-7	1.2866286232479283	-2323.392324812858	153.2380446238351	228.98623365925963	689.6921365161064	1211.294116592501	672.9829432704208	87	2	80	42	113	0.4663827052321577	1.1428654689176003
862650000	-113873.59485073455	-110911.13430332702	-2962.460547407519	-110911.13430332702	2330.251084178387	0.04418996581670199	0.37520584624121484	0.05745376449978835	0.020171319028706083	0.04452437718357253	3.3866826056178437E-4	1.1835396986766693	1.865915519914495E-4	1.6516820916541707E-7	1.2353918367801877	-2305.1472848344392	148.43598765269235	145.56121963723288	752.1890382960336	1135.6786679151448	607.9307099945887	71	22	63	32	136	0.4663827052321577	1.1428654689176003
862660000	-113867.5939323528	-110922.4573664916	-2945.1365658612053	-110922.4573664916	2476.329208031578	0.04418996581670199	0.37520584624121484	0.05788913643719452	0.019686332016947337	0.041929177882230564	3.366186299510678E-4	1.239828507363146	1.7843843628545395E-4	1.8185207148634247E-7	1.3712938607420777	-2325.4721288364835	146.4483790685402	176.62169896595216	726.757897714761	1598.265955112634	782.930504741398	72	14	85	15	138	0.4776681393497605	1.1428654689176003
862670000	-113884.6001586268	-110934.29648166205	-2950.3036769647388	-110934.29648166205	2334.5313847662264	0.042988266644406484	0.3589373190014322	0.05788913643719452	0.019686332016947337	0.0431165243438615	3.3744978770408043E-4	1.2009915679779621	1.7813786562778246E-4	2.1423566457826742E-7	1.416087372868936	-2303.16460185397	250.63327885967746	127.93256284060077	643.5032521586014	1719.8601494205393	586.0560261561257	10	85	37	41	151	0.4796337045710021	1.2942363241561974
862680000	-113876.69849388784	-110921.27895501304	-2955.419538874805	-110921.27895501304	2230.403458188155	0.045922336015269793	0.3526619590044548	0.05405596409355907	0.019501155828809978	0.04203642623207009	3.4233022856001294E-4	1.1743301096276237	1.7668426546822212E-4	1.9356308875079428E-7	1.3537537589747572	-2324.306684963154	217.01194916651912	144.5462860482804	567.1366495818536	1416.8805134648776	678.8624271208857	13	83	27	68	133	0.47272553661468975	1.2260806795235095
862690000	-113874.01610158583	-110926.78037698382	-2947.2357246020083	-110926.78037698382	2242.9256279861283	0.04530101849049212	0.3601152327536901	0.06180412759176107	0.01695175757805439	0.041301414542259246	3.3119235397605426E-4	1.1544486731793948	1.7803699964295667E-4	1.81296970277507E-7	1.3510656993434802	-2307.230587886126	120.03128025747179	123.81537129937699	590.7739089993083	1669.9981394718773	675.1760899940195	5	90	46	41	142	0.48319238597118913	1.2307777818647192
862700000	-113891.2346116441	-110944.12592999212	-2947.1086816519787	-110944.12592999212	2073.6122591068606	0.045388448536504374	0.35238901860585864	0.061359638413432505	0.01695175757805439	0.04692919635140628	3.4540539513281966E-4	1.1535600677300084	1.90069394012313E-4	1.8111039197218897E-7	1.2982780702738592	-2307.074081469581	175.51610103147178	565.4518354722182	614.5165310860998	1285.173945066763	650.3268859458619	94	14	41	32	143	0.4711662694255086	1.229457383285499
862710000	-113885.6114799667	-110939.29883287467	-2946.312647092029	-110939.29883287467	1929.1479285129517	0.04592155872086191	0.3779151514194333	0.06259879565769695	0.018460373861989947	0.04562544509625799	3.457845471927949E-4	1.1500305131472839	1.9508379944694013E-4	1.3116687711412663E-7	1.1412056379570932	-2315.493003179516	143.9652044043041	276.3352378116223	623.41219720987	1334.959402208276	714.713570458197	96	9	37	36	146	0.4733393712008844	1.2432104739472851
862720000	-113914.95109013586	-110946.51770850389	-2968.433381631976	-110946.51770850389	2151.742109619711	0.048427865630030466	0.3762475772881122	0.05762116313585909	0.017293855765413656	0.04495567283204676	3.13659857087646E-4	1.1253873892004442	1.786381196770768E-4	1.2652544328418678E-7	1.192249268427275	-2312.317365377146	163.10903214996077	549.1584043306989	762.8225232707622	2499.5670287608573	675.9674355310681	92	52	14	20	146	0.4733393712008844	1.2092845753686123
862730000	-113874.2378673348	-110928.2554517079	-2945.9824156268955	-110928.2554517079	2006.2312647193996	0.04454596467292202	0.36412658043737683	0.0564910939577506	0.017035312144700967	0.042741088671003374	3.413543711538297E-4	1.1558405993119119	1.9354604863590783E-4	1.5159690929522313E-7	1.2117259341188324	-2307.5395851104263	144.61062841265976	498.8420148533781	1343.7166850338124	2802.513811441974	713.0235373428293	85	70	7	8	154	0.4668291733315671	1.2092845753686123
862740000	-113907.41630516935	-110945.48861895571	-2961.927686213638	-110945.48861895571	1864.1303522450946	0.04454596467292202	0.36553116460294227	0.06462163097343036	0.020636757261893318	0.04380029466435585	3.435660220200302E-4	1.1817568720157956	1.9817335902057805E-4	1.895197280549219E-7	1.3476472481077149	-2320.5007897807286	161.7084771349946	427.34190690589406	552.8153350960096	3275.199994490987	656.7945908703267	80	52	17	23	152	0.467557234680528	1.278443831971416
862750000	-113870.36058121153	-110921.48763436056	-2948.872946850966	-110921.48763436056	1866.4814940662943	0.04727000642621478	0.36553116460294227	0.06077624508417202	0.017858882960665047	0.04380029466435585	3.393291643613831E-4	1.1432476189752774	1.9482338704748852E-4	1.5878601920173044E-7	1.2728339078200261	-2328.1863066015194	157.75229639466198	1019.6653150137821	794.5745222568914	1017.4312236451184	635.5627099308181	89	13	77	20	125	0.47851127517140507	1.3206293560683597
862760000	-113863.79846857255	-110925.20447507837	-2938.5939934941803	-110925.20447507837	2137.238936234925	0.045811841409585254	0.3555601629384478	0.06176969766811127	0.015872525607746726	0.045820264290571185	3.46257585510693E-4	1.1649022945896796	1.8765272713133728E-4	1.9713391297994853E-7	1.386059342652499	-2323.1925989894803	147.5373194395898	193.54813472788908	537.5782850250943	1516.0757260662435	736.7827604096744	75	9	76	19	145	0.4760832626551295	1.2315932093518374
862770000	-113844.07097694046	-110899.83842696564	-2944.232549974823	-110899.83842696564	1924.800339623277	0.044502363533427985	0.37516961716713654	0.05793748177253751	0.019326506893076724	0.04362306948041342	3.5143935760150916E-4	1.2486238139053705	2.0153764894725298E-4	1.9253732500793684E-7	1.3407530502599594	-2304.8723479106648	117.96581012946199	332.5836597342548	782.180502179779	1778.8254497996325	662.1993822003953	79	28	53	21	143	0.4765626828682128	1.223422799630938
862780000	-113852.77365902833	-110916.13855272369	-2936.635106304652	-110916.13855272369	2161.3256352416392	0.04569472421825958	0.3530938298777556	0.05091514076233344	0.016321973441098588	0.042035649934112074	3.464899118023522E-4	1.212133061898576	1.9531797633275556E-4	1.5205295230937225E-7	1.2457969359167615	-2322.5802824310085	151.45817834541538	146.03305496045698	513.2793175933984	1159.6360118763598	710.5035288837228	61	27	55	80	101	0.4771258522049616	1.2509931789641677
862790000	-113874.83412791847	-110919.7784694312	-2955.0556584872684	-110919.7784694312	1926.3237274331013	0.04569472421825958	0.3530664830667062	0.05686933053866716	0.020174446144211995	0.042035649934112074	3.4633452019473566E-4	1.1963039421681008	1.9814051807865267E-4	1.7566593941745378E-7	1.2875498238453118	-2313.8049292072506	187.22660005084273	151.72489122905213	569.6661040332541	1399.808490647207	588.8395944197302	43	40	75	47	119	0.4836745518740887	1.3988280435523157
862800000	-113894.34313456448	-110969.7265629591	-2924.616571605386	-110969.7265629591	2255.993664365942	0.046671513942258526	0.3547882310326054	0.053253233984767424	0.016272419091088286	0.04328747157481238	3.4128111019353515E-4	1.163136840119624	1.8481231716306414E-4	1.4635382040514226E-7	1.246172045579538	-2323.509843625412	152.54784890015745	207.4650701829113	558.7669671316888	1123.5028076007532	562.9462281219779	75	21	47	62	119	0.4994650851933617	1.3988280435523157
862810000	-113860.59617703814	-110942.47770336088	-2918.1184736772498	-110942.47770336088	2134.772762046992	0.047149952242785204	0.3547882310326054	0.0591350169239725	0.016272419091088286	0.040125652737957075	3.2952281398111245E-4	1.1681726171847	1.7865016298333265E-4	1.99150612774749E-7	1.513420703547814	-2328.030617530992	159.5873519956166	460.3158977705715	730.5889599572492	1095.1986312651045	682.3186039183473	88	8	47	69	112	0.4994650851933617	1.384506291033298
862820000	-113856.22622175641	-110940.74776584974	-2915.4784559066734	-110940.74776584974	1976.0514879743148	0.04300251917842529	0.3414249644151929	0.053177346634561966	0.017174348737267503	0.04106231763793576	3.3947119737773714E-4	1.2388906927203287	1.9040344730259282E-4	1.1381368804430112E-7	1.1738363405155552	-2333.554662454322	190.48411060932574	579.4476686537555	1341.000924719459	869.388653111542	709.8217544624831	87	68	21	66	82	0.4994650851933617	1.3739049074233929
862830000	-113818.99984339224	-110910.16784435514	-2908.8319990371147	-110910.16784435514	2150.9979381792996	0.04510719876221772	0.3777873182052837	0.06494771977183478	0.018458785741810146	0.04106231763793576	3.3883095359534286E-4	1.182102349008396	1.8551578839771728E-4	1.2451690061802902E-7	1.2351525038507178	-2338.475476012399	148.10538406778744	628.280360724031	1150.2436210512749	831.7552254318775	608.0257271473373	95	40	84	64	41	0.49798588983576103	1.391932530284024
862840000	-113825.06840418649	-110908.08698775002	-2916.9814164364607	-110908.08698775002	2135.6092759764274	0.04490299815070594	0.34478590564118594	0.059594614163383144	0.018458785741810146	0.04641001433782567	3.256478153662848E-4	1.1828703311149829	1.777910650895635E-4	1.3074395316400788E-7	1.2778163001225034	-2338.880346777001	157.78763236978622	510.05599414112567	917.5671977803836	1269.4825619082746	633.8011793095988	87	40	118	33	46	0.49798588983576103	1.3473273290634193
862850000	-113899.15687705312	-110915.32089603812	-2983.8359810149977	-110915.32089603812	2272.296928175663	0.04102165922594192	0.3714333943468793	0.06060579150439773	0.017497472579908607	0.04532937102967266	3.1905866852272903E-4	1.1745063782712686	1.8073498072103392E-4	1.5024848731984645E-7	1.2771600814606108	-2344.168852124108	151.49152919081934	616.4008837979203	848.763861193273	787.7631809872529	849.1459781992688	87	22	162	35	18	0.4816619536455727	1.291306552773486
862860000	-113911.41295609568	-110934.12654981173	-2977.286406283953	-110934.12654981173	2083.4747601675526	0.03967668418382816	0.3603814429000758	0.05921463277124613	0.017417768283453875	0.04525312870917274	3.1665894348445055E-4	1.1747292662313022	1.8685727675915348E-4	1.0443416624277423E-7	1.1291543500718186	-2349.563112685419	155.2367753464774	180.92314856180096	671.7728126918087	908.7033892324222	589.9710600876281	63	27	133	43	58	0.49391870653946124	1.328257400228938
862870000	-113864.705169866	-110916.51023448874	-2948.194935377263	-110916.51023448874	2224.086116776572	0.04777283328076457	0.3709294640352267	0.054481793807125055	0.017268043945224573	0.04316114832593531	3.148109780479078E-4	1.2046093519907635	1.7906158261292207E-4	1.3049591451670234E-7	1.2701378031614652	-2345.241011382073	164.9956802748081	352.4641280579724	803.2662364514587	619.0498088105331	628.4573337695687	90	7	183	36	8	0.49701478718232717	1.3714214198415013
862880000	-113859.48509977243	-110925.28951356052	-2934.195586211904	-110925.28951356052	2237.1788900893716	0.04310536576134046	0.35127013376495014	0.058229478628358367	0.018903038205040294	0.04316114832593531	3.317990881058712E-4	1.2332021552539938	1.7684384794095195E-4	1.0172020261568675E-7	1.1400586165005473	-2361.444706665287	160.3251302993481	540.0232755274575	1259.9423823885347	641.4418915794647	849.4100471568098	83	59	113	14	55	0.4866899457714799	1.3714214198415013
862890000	-113867.68897518923	-110904.06242189955	-2963.626553289684	-110904.06242189955	2144.9483396661594	0.04563994589042345	0.35127013376495014	0.06009860280771187	0.01855498559378022	0.044443428019021486	3.2180417560362005E-4	1.2303710241043995	1.7629270912576954E-4	1.463045842584992E-7	1.2887946908385062	-2354.6402833624666	169.89299465799533	507.2234314520527	1028.5236723392636	1325.4923891251658	867.7328334867706	95	11	155	2	61	0.47777020037028617	1.2129728319276294
862900000	-113869.39855132565	-110927.23014059119	-2942.1684107344627	-110927.23014059119	1933.7950635891082	0.04137471563039083	0.36933203739151144	0.06009860280771187	0.022263684164938468	0.045620587896345204	3.318600143995028E-4	1.21684916257058	1.839936850829199E-4	1.3246841751181388E-7	1.2595783933889937	-2358.840802844673	188.21321305817088	151.9392813832044	1031.3160150012052	590.0781207217875	961.1663487789538	36	58	165	62	3	0.47777020037028617	1.2194669496697912
862910000	-113873.46868889243	-110919.2915244962	-2954.1771643962343	-110919.2915244962	2073.347175068908	0.04299589825821642	0.3715213874971928	0.057175188372935615	0.022105490867307533	0.04408480640616842	3.2368040432209123E-4	1.1693194663743902	1.796735052422268E-4	1.278371056620003E-7	1.249262988671523	-2361.182453286733	158.61705729161147	412.1573280717584	980.1178118222649	743.2229168436321	728.3291287498643	80	26	170	18	30	0.4846986461696457	1.2947283481029896
862920000	-113860.29862126708	-110928.47978958243	-2931.818831684653	-110928.47978958243	1792.4676338111667	0.04023469544748093	0.3715213874971928	0.060782025931685635	0.019821371954461972	0.0495165911915908	3.253141067798926E-4	1.2260557786234665	1.749725626179962E-4	1.1929429701030919E-7	1.2322088722294038	-2349.7234953402476	167.74347599056296	721.7335431150389	1010.4115405467817	584.3767054954346	782.7471747015949	93	41	139	37	14	0.4913198808867198	1.2300067765267817
862930000	-113864.38944309045	-110904.87045217636	-2959.5189909140886	-110904.87045217636	1490.3414488221024	0.04723452462020759	0.34499535819716415	0.05441012981097384	0.01777775324836658	0.03986478773919348	3.3287796310345726E-4	1.204284292635829	1.9328253331922656E-4	1.263235566560032E-7	1.1926111004643125	-2345.227305428989	173.89173433175534	534.15426350555	894.2862111757537	969.6419818992753	1072.021991567147	81	30	140	65	8	0.49063653240778227	1.3461898035863602
862940000	-113909.85317082136	-110916.39089626606	-2993.4622745552956	-110916.39089626606	1472.2121421233935	0.04723452462020759	0.37120597877434963	0.06457975285469703	0.01808842783381411	0.042423751625793676	3.3472174024144974E-4	1.207119121317595	1.9503643890805822E-4	1.4151668121088655E-7	1.192793059798282	-2336.6308759965855	151.93796143053495	587.1411140079018	1584.2788759108435	942.650346657603	512.874958235793	88	51	58	78	49	0.49016570120163716	1.3205284760349965
862950000	-113867.83633828702	-110927.67901864718	-2940.157319639841	-110927.67901864718	1467.8353012564698	0.045368219997060553	0.36618796850818836	0.056484440870064746	0.017077416915707865	0.04620459004973703	3.4471588360219325E-4	1.2076569631758192	2.0317832874284546E-4	1.340981379636637E-7	1.2125514459194984	-2344.1950402283346	178.857666183473	618.2742315895105	1004.2089532595295	1054.098457156976	554.7768533640594	88	65	61	65	45	0.4809949587124315	1.4313561300191984
862960000	-113839.46856324271	-110914.54760024328	-2924.920962999427	-110914.54760024328	1506.286857123942	0.04423176630625203	0.36618796850818836	0.06096670862346354	0.01900538009137777	0.045988645450596985	3.4455443929634226E-4	1.2178498410341076	1.9168938978811925E-4	1.5212710798513623E-7	1.3213494082077342	-2349.0796648819437	174.10611869589476	500.99436650144236	1012.1155563852881	864.216677707874	566.7702003564104	84	54	47	81	58	0.4722526927904131	1.2214544340417381
862970000	-113867.64884054115	-110902.786907331	-2964.8619332101484	-110902.786907331	1639.0245822687068	0.044084493342990534	0.3692210887902814	0.05816423342071876	0.018763790253657698	0.04350924670527141	3.3855756655902714E-4	1.2413181706112992	1.9025785400886923E-4	1.939507062776068E-7	1.4129171035667538	-2353.3961600410717	155.19501263847928	687.9950230107967	893.9105457587334	591.4360005071696	362.1113256024191	91	53	123	53	4	0.47765065137504725	1.1925950207910614
862980000	-113894.60908646983	-110950.6927693729	-2943.916317096947	-110950.6927693729	1691.1834646786083	0.04630428081173262	0.3882567858994934	0.06078856380169152	0.018386639208632656	0.04350924670527141	3.3222231911205353E-4	1.1642204808288892	1.8876255365817495E-4	1.406365338584893E-7	1.2410644694260682	-2342.768657335042	155.07609926883538	548.7171199146311	861.0208716095942	454.4205839636941	571.5960823474809	79	53	130	36	26	0.48900263642818886	1.1970378387730882
862990000	-113834.51608114142	-110898.90027013306	-2935.6158110083616	-110898.90027013306	1670.1211822173004	0.04630428081173262	0.37292316299558154	0.06036848452946708	0.017462142593113225	0.04556842534545911	3.3568820388868106E-4	1.1262071599792611	1.888811873059298E-4	1.6291818965864464E-7	1.343105190043352	-2344.1062519145553	187.2831065181359	466.1068139477862	897.2995447093665	475.864380613861	2632.7814483216644	89	6	206	14	9	0.4830962847061115	1.2931557903659807
863000000	-113873.78373859983	-110904.85039204908	-2968.9333465507525	-110904.85039204908	1765.6044446287951	0.04408430559383634	0.35290945074165114	0.06296712269898316	0.017269140144639917	0.04090554847386891	3.343767097900551E-4	1.1710207852453107	1.911796066936194E-4	2.103168231681157E-7	1.4151972896055243	-2328.4776492521773	207.15559460403185	150.47389536564023	719.7341999162239	367.9946223846078	585.0371019891228	13	81	187	30	13	0.4830962847061115	1.2445924709751266
863010000	-113855.12065446876	-110913.27768310711	-2941.8429713616497	-110913.27768310711	1693.511291816227	0.04349556539559228	0.35290945074165114	0.059204368022426866	0.017269140144639917	0.04090554847386891	3.2164203663973126E-4	1.120410445478971	1.8453272165398248E-4	1.6976985203711435E-7	1.4071466914472548	-2345.3430715768636	170.06928580195265	199.35926819523277	884.167277014734	608.0241092633242	1049.7762231051188	90	3	170	52	9	0.480304281901551	1.2211019116675268
863020000	-113846.88598142368	-110915.96094662404	-2930.9250347996394	-110915.96094662404	1769.0168169708772	0.043394152485256896	0.3529445557405643	0.05555078680584943	0.016059353315791943	0.04090554847386891	3.178735096735124E-4	1.0873477731067354	1.864642518297606E-4	1.0280707841436997E-7	1.1728885748896225	-2358.3235700382274	185.7385864633104	204.2084876793261	756.5651427587925	666.4921954921127	580.8861247061094	92	2	104	78	48	0.48393915180430497	1.2434677545196242
863030000	-113903.21142859578	-110949.70375841975	-2953.507670176022	-110949.70375841975	1441.1857454830056	0.04596741256202298	0.3529445557405643	0.053062684022707036	0.017574101830900166	0.04268405525721266	3.2230440371322126E-4	1.1298480904072434	2.0201418153797512E-4	9.317354057783652E-8	1.0817722116068038	-2355.56248398058	174.19175251930926	611.2870821001973	978.7870033742645	756.2214939416828	686.5721603874614	92	15	81	135	1	0.4779964367335335	1.364563490509016
863040000	-113892.86832651914	-110928.6047960052	-2964.263530513944	-110928.6047960052	1360.011954313627	0.04509492340154255	0.3828589225753705	0.05999941266435415	0.020571391611483678	0.046388510336293806	3.214130052148341E-4	1.1538474448139868	1.9725896278237955E-4	2.3483338654414913E-7	1.6180757095490752	-2364.1598471711673	147.0276129235267	493.9992708031662	995.725625029613	712.1487568122844	754.8350301714788	84	35	163	22	20	0.4779964367335335	1.267975443949673
863050000	-113921.80523976187	-110967.5780065285	-2954.2272332333705	-110967.5780065285	1387.027593643227	0.043504437189098605	0.38083114242769617	0.06500284256324318	0.017095623327819214	0.043849026514415544	3.178307585299133E-4	1.1417371243040515	1.927826145369746E-4	3.8781799585024513E-7	2.0743693482763472	-2355.70376341975	174.17541278863592	351.36014594542564	1135.2116042150355	797.5627215957501	727.1267141275741	90	14	80	64	76	0.4779964367335335	1.1838214134239862
863060000	-113825.44451930432	-110907.35038091481	-2918.0941383895165	-110907.35038091481	1258.2619431948215	0.045411105881207586	0.38083114242769617	0.06128595163860423	0.01812608063601566	0.04297388190439358	3.267341258990588E-4	1.1026495750504122	2.1246515316641809E-4	1.0800105911688662E-7	1.1988853433569373	-2354.381788179694	214.0349920210076	155.84441229107702	871.5913049058441	730.4168732625477	757.3082290840185	63	25	137	58	41	0.4802863059168239	1.3086399691913182
863070000	-113853.88824219014	-110909.47851285942	-2944.409729330715	-110909.47851285942	1290.9046975294	0.045411105881207586	0.3620565032827564	0.054986576969934586	0.017559901632094695	0.04297388190439358	3.1791498850036054E-4	1.1567756878104747	2.083980695892557E-4	1.9188753523547104E-7	1.5428466407173327	-2360.7858243528	221.10070136347136	183.0510698856755	477.1438514837418	863.5127680722971	690.5964537483802	46	46	2	129	101	0.47561564420673447	1.239106284187997
863080000	-113877.60161461288	-110918.26341293128	-2959.338201681597	-110918.26341293128	1160.3286786794113	0.04643227849127425	0.3620565032827564	0.05938203639712397	0.017745498883712036	0.04429394536940177	3.174210356644797E-4	1.1561172158593813	2.1047134618483272E-4	1.469332428913054E-7	1.3461392989594103	-2361.9959331449118	209.49700670011353	135.90359185540197	208.2722610394463	814.5952422099543	664.2754669111026	18	35	38	209	24	0.4826017313151706	1.302957047735005
863090000	-113879.62489306068	-110919.21412066075	-2960.4107723999377	-110919.21412066075	1196.7608490436335	0.043356165805576934	0.3620565032827564	0.05726676108456979	0.017745498883712036	0.04391028548521415	3.119949645973774E-4	1.1074294937016635	2.121147950087986E-4	9.41645982920769E-8	1.1056515657292034	-2350.0462157409793	188.5243193650427	155.69268981388913	267.9635026377192	913.9746079047636	551.9588335310418	40	35	16	176	57	0.49352476546466884	1.3724649577451922
863100000	-113871.36879101071	-110915.81152627885	-2955.5572647318672	-110915.81152627885	1220.2463964010374	0.043356165805576934	0.3593029659209322	0.05726676108456979	0.019122632927256647	0.04391028548521415	3.2114448167306584E-4	1.1302052016044104	2.1939376879758713E-4	9.978412946299727E-8	1.0907449482981215	-2330.355422060967	181.99476062484703	906.3397271438237	725.5685015680048	1017.6215396565553	518.0633760757743	95	63	95	11	60	0.49352476546466884	1.3686339691571026
863110000	-113874.01912688477	-110903.8442255601	-2970.1749013246804	-110903.8442255601	1351.5720758832792	0.043325172782553115	0.36162710735466946	0.05603979431778729	0.019122632927256647	0.04470066126258285	3.1823755496730125E-4	1.1176421859978405	2.1324345046676809E-4	1.556509184072769E-7	1.318576703892287	-2330.3770863849036	156.78695966941524	791.9597833476089	846.8221925640211	586.7186943394247	475.7931877865139	92	88	88	7	49	0.48825699644152365	1.406867906856308
863120000	-113905.5950274635	-110935.63431978595	-2969.960707677542	-110935.63431978595	1381.5693233796321	0.04249583909521051	0.36162710735466946	0.06293163225220852	0.01920919587891646	0.04102795854993662	3.2178969465576445E-4	1.116131845143318	2.1985631669061063E-4	1.7031037203412467E-7	1.3369809372452695	-2320.6813142657084	194.96803519278896	739.1626454471675	1102.055908540226	572.5772745762388	494.4091267550781	96	201	1	22	4	0.48825699644152365	1.2079956973723702
863130000	-113879.21445256573	-110920.9412086297	-2958.273243936041	-110920.9412086297	1267.0388290816502	0.044865143062457376	0.36162710735466946	0.06293163225220852	0.01920919587891646	0.04693655096611702	3.2258879827195376E-4	1.170561458482016	2.132489722343364E-4	1.5790329865506826E-7	1.3219617106707835	-2318.6140812277245	180.6005058372694	751.7259600183477	640.4187038756533	373.32953480623434	580.9303990087491	96	164	34	8	22	0.47151739484288263	1.2772139589097184
863140000	-113889.46946087694	-110938.65482632015	-2950.8146345567766	-110938.65482632015	1441.213945924394	0.044916015419820404	0.3682786981297906	0.05996267260583774	0.01920919587891646	0.04475368125420244	3.2267497488473393E-4	1.1758376042938459	2.0920667616494858E-4	1.4607826064709753E-7	1.2903277203623298	-2319.770231191685	147.87489997948978	775.6114955175185	539.3969838024476	791.3691864500657	480.1062256280515	94	175	8	8	39	0.47151739484288263	1.1807521410925481
863150000	-113885.56962689177	-110922.6523657028	-2962.917261188972	-110922.6523657028	1450.0191834087793	0.044916015419820404	0.34711683410505506	0.05996267260583774	0.018389646341666403	0.042393574853788876	3.406624926290493E-4	1.2542101953326001	2.1402384076653255E-4	1.5615652899675965E-7	1.2679419234558997	-2333.070395849412	168.11292061703892	683.9693157248178	885.7490374391331	677.5156726745578	617.4091011596801	95	7	105	61	56	0.47151739484288263	1.2101965851221455
863160000	-113896.14149709744	-110937.15196302722	-2958.9895340702224	-110937.15196302722	1320.744309833703	0.04332549616147058	0.34711683410505506	0.054882522042438396	0.018389646341666403	0.04410544836073551	3.2866356337672784E-4	1.2629754043085275	2.0219795124613654E-4	1.4456180536917357E-7	1.3063905036994974	-2355.84201800976	236.61458899331996	959.0390555289194	1198.2892976670405	769.9853976130581	715.5920387511704	91	22	33	101	77	0.48666191188468005	1.202324735956004
863170000	-113867.33021126872	-110919.26688382783	-2948.0633274408888	-110919.26688382783	1312.4501954441887	0.040455445735053525	0.35698964501778596	0.06441622010960782	0.01865569049611428	0.045225546018828576	3.375362347111109E-4	1.2409582409088604	2.1223665961588929E-4	1.7175028797664621E-7	1.3620519054141615	-2336.284900059194	218.22155484411576	184.3450145520212	877.1996054940704	1602.598252489294	709.5678436289465	62	31	83	20	128	0.4780408321577198	1.202324735956004
863180000	-113843.31590988359	-110898.44313485733	-2944.872775026261	-110898.44313485733	1279.1735649861375	0.040455445735053525	0.34697932074332616	0.0578987548931913	0.01865569049611428	0.04425625694713175	3.3909146421024384E-4	1.188632780231971	2.169997755924764E-4	1.4549174742046673E-7	1.2666363960240175	-2336.3470476175166	202.43487210428498	173.67863326632522	817.719238338765	683.1759045183047	405.88269863628386	14	80	133	85	12	0.4780408321577198	1.2578499003848413
863190000	-113858.69911822329	-110918.0899759991	-2940.6091422241816	-110918.0899759991	1191.4262669814345	0.04304133412031409	0.34697932074332616	0.05957382630395813	0.016025361987022344	0.046385158621483895	3.407174580808537E-4	1.2645246212144738	2.2805080333895337E-4	1.2479358685102587E-7	1.148543360934417	-2308.0643155651696	372.4391781741554	148.56302775298494	683.2191295459223	827.1866462343736	510.1504826951094	8	81	90	90	55	0.4780408321577198	1.2578499003848413
863200000	-113858.84117328058	-110929.48753495775	-2929.3536383228347	-110929.48753495775	1195.8650851267994	0.04304133412031409	0.3680989501649307	0.05957382630395813	0.018820470986093213	0.04534404919483322	3.39429830791389E-4	1.2301390269351282	2.337642623350111E-4	2.617989598464713E-7	1.659384647485967	-2315.269783615811	294.8743569326382	163.01863611380247	496.7764908820088	750.434292566879	683.9708076125046	9	82	37	92	104	0.4780408321577198	1.3629472034357637
863210000	-113851.11659010584	-110898.20310771019	-2952.9134823956615	-110898.20310771019	1010.2731251165808	0.04314470128585991	0.3618880008959339	0.05957382630395813	0.019261115637629684	0.04162884899271793	3.3521048469780854E-4	1.198884989920889	2.3292970659003154E-4	1.291426004438851E-7	1.1631075118465204	-2313.425182299643	183.62968436041243	195.43861366094686	703.6553925747777	587.6520266165466	709.4803567924391	24	69	83	15	133	0.4780408321577198	1.2104124489858707
863220000	-113865.93709189026	-110909.14954596099	-2956.7875459292686	-110909.14954596099	1262.9780871749253	0.04219407518610266	0.35287040645787354	0.05891093999079382	0.018890536364671844	0.04162884899271793	3.369706147146197E-4	1.1726292695078646	2.2995490616273896E-4	1.2378767854204205E-7	1.1251363393460407	-2305.7267620397124	267.97295304198786	175.736140922482	737.1479937875165	1048.0748507975325	588.5935787117518	8	84	112	3	117	0.4780408321577198	1.235339535360088
863230000	-113867.23002302361	-110906.3606689781	-2960.8693540455106	-110906.3606689781	1227.212807026012	0.043170812689448834	0.35287040645787354	0.058454023210431	0.016488888247685664	0.041539020780422216	3.3479186114120807E-4	1.1540877404069376	2.3523724459689822E-4	1.227002631184234E-7	1.1206050244059211	-2309.5498240271077	189.9008902846503	528.9652029977997	708.112645199556	602.9195704870765	527.184705452699	89	1	125	55	54	0.4780408321577198	1.235339535360088
863240000	-113876.46044596973	-110917.73620529422	-2958.7242406755104	-110917.73620529422	1420.1618100665696	0.041372287104640706	0.35443836867101003	0.061978116159617846	0.01726705276820062	0.04424115982218877	3.220846894851E-4	1.1223352290110806	2.1942335719062108E-4	1.1502588955335002E-7	1.126959016511155	-2303.780180013605	204.77358119048378	737.263207749591	696.3403972960815	298.4016131257561	583.1406232353103	87	31	163	27	16	0.4780408321577198	1.235339535360088
863250000	-113852.5302910624	-110886.83532476173	-2965.6949663006612	-110886.83532476173	1286.291443628588	0.04329457157472712	0.3648351487250229	0.05615039511738905	0.018693261583567683	0.04519090241112371	3.2714677403520084E-4	1.1655134201421486	2.2404334014901472E-4	1.3133380733679482E-7	1.1940879635609531	-2320.532756508109	199.68386788707767	841.531318963539	803.2995960354799	430.73766227714594	732.1787358377186	89	28	177	16	14	0.48353698022405195	1.2904890427400955
863260000	-113852.78894385952	-110884.1094532229	-2968.679490636606	-110884.1094532229	1199.6243330358072	0.04329457157472712	0.3648351487250229	0.05615039511738905	0.017789183358802887	0.04529314921324418	3.3144014730544135E-4	1.1681609327148814	2.350294650390651E-4	1.2063500029177722E-7	1.1418448650060018	-2320.9028265885795	205.50805970008676	411.1179831726889	757.1523105291607	391.3496447590299	703.861090371848	88	5	191	31	9	0.4857264177229292	1.2904890427400955
863270000	-113876.5521268233	-110902.2471155293	-2974.305011293991	-110902.2471155293	1113.048927821814	0.043925139913882486	0.3634319627104784	0.057516506239386915	0.019190422345347354	0.047736128656303556	3.295966517337851E-4	1.2180193235027499	2.336740352085024E-4	1.4120588938399796E-7	1.2121256459910155	-2321.8208881510473	182.48490014429248	409.48833115455676	727.219605245294	964.5293002988561	379.23143018605657	91	6	115	96	16	0.4857264177229292	1.2571533332959095
863280000	-113897.00993343772	-110919.7237960304	-2977.286137407305	-110919.7237960304	1208.6332962213805	0.043925139913882486	0.3736507139440334	0.06284971983850629	0.017166405094236916	0.05117778765435839	3.228952617222401E-4	1.1625045069476083	2.2125910525891185E-4	8.112147215343395E-7	2.730652357036159	-2328.5894118693	180.47266890514805	335.9162477657729	676.008070620503	735.4152014096001	547.950492100354	85	5	113	91	30	0.47597760734576827	1.1954892585754833
863290000	-113859.13825744686	-110897.29253574889	-2961.8457216979746	-110897.29253574889	1107.738358344689	0.04312028151538785	0.3761305616815559	0.06209281632726473	0.01867036132572438	0.04186129939546133	3.318935087581033E-4	1.1862143392514874	2.2914128959142707E-4	1.3073065887456852E-7	1.1760874069740272	-2318.700543118541	173.6487902935022	345.43168700892875	832.3122224818194	525.5562951127201	458.2191920243002	84	4	194	2	40	0.47863276999142346	1.1954892585754833
863300000	-113848.82356998316	-110893.86436952029	-2954.9592004628626	-110893.86436952029	1105.6147606107977	0.046314508105760016	0.36147606264388527	0.05598972296594762	0.01768928978081083	0.04620424864935923	3.278581684155875E-4	1.192901364627139	2.282837478835195E-4	2.2036447837404857E-7	1.515622959141885	-2320.2280046403075	120.29813639722477	499.91162686218183	813.9865627626865	996.627758511231	522.3728556593254	85	1	179	16	43	0.4670490242619606	1.1954892585754833
863310000	-113869.97675925244	-110922.87616644552	-2947.100592806921	-110922.87616644552	1041.1456352689015	0.04657804343290309	0.3658553893153671	0.05668086828497052	0.01858521677662323	0.04460901599688984	3.352043548533815E-4	1.1552560807234735	2.451323028857857E-4	1.244432576293729E-7	1.1428181689348473	-2315.0166862395845	293.3544572338168	148.61827247426987	823.2688008122484	807.4179476656693	580.642515773679	9	77	183	3	52	0.4671383799913389	1.125448256599099
863320000	-113880.92234361236	-110926.73775171404	-2954.184591898314	-110926.73775171404	1182.382976961999	0.043733184208367956	0.35706472287497953	0.05374053340341017	0.01858521677662323	0.04179271397959754	3.283102720834939E-4	1.2282794969944555	2.1883389490591035E-4	2.6859084984383837E-7	1.6527844810656218	-2326.1404855736373	156.86058945889343	251.91465792564205	748.3964044507735	554.5820338938416	595.6507274064013	89	4	173	6	52	0.4844407176265845	1.2144241413878252
863330000	-113856.81004221848	-110901.72401400024	-2955.0860282182366	-110901.72401400024	1225.0817770932551	0.043733184208367956	0.3490312742416267	0.0576563634459126	0.019431050168116522	0.04266212496027089	3.4178114447639806E-4	1.179022133541773	2.355375541538126E-4	2.36399819833129E-7	1.4825194341516108	-2319.296675546005	163.81486252637694	188.09031116378188	788.3061188546773	1376.667766010134	404.77647367138667	85	3	173	3	60	0.4844407176265845	1.2144241413878252
863340000	-113857.98668475567	-110909.80394731513	-2948.182737440536	-110909.80394731513	1245.617544558261	0.043733184208367956	0.35566591443680845	0.06530969502865487	0.01766163984295197	0.044010682051174144	3.307851321157004E-4	1.2223462883113827	2.2806765858135548E-4	1.1329084605128332E-7	1.1436683533185736	-2328.6317916987477	171.41672355593894	389.0088610934175	799.0017351440847	291.7651644060561	522.5371474508062	77	35	149	23	40	0.4844407176265845	1.3486895899007063
863350000	-113903.09753509828	-110944.83932671692	-2958.258208381362	-110944.83932671692	1189.9881710737393	0.043733184208367956	0.34851259484864244	0.04980956014447358	0.01766163984295197	0.040078463642457034	3.385269136513667E-4	1.2525028209455997	2.2953951374293652E-4	2.875330370120997E-7	1.5922790299460885	-2313.48725752146	141.8115534118306	377.485249064785	865.0227021412065	392.06638873222886	636.0780944215536	83	20	189	16	16	0.5032129032112279	1.374419298915471
863360000	-113863.26721169101	-110940.8813838855	-2922.3858278055122	-110940.8813838855	1172.9950837649078	0.043733184208367956	0.36400664409001665	0.05600378091461024	0.02042611139332272	0.04549854310587769	3.3245126141551585E-4	1.223498756412554	2.2155981308398002E-4	1.038082905875373E-7	1.1428485874627927	-2330.5093727965937	174.79155821503574	392.0347974188412	939.2040644299627	809.4385067482852	574.2558931582149	87	12	133	40	52	0.4857135193430872	1.3971128217576974
863370000	-113901.73315187993	-110939.38657643413	-2962.3465754457998	-110939.38657643413	1097.7788164270573	0.04393174357432963	0.36400664409001665	0.05869092103468234	0.019559552557010126	0.04549854310587769	3.3061604120600453E-4	1.2109464665248568	2.2208602094240872E-4	1.2599617800015532E-7	1.1961358135508378	-2334.6340112498838	190.0424615691549	647.9384701301088	632.5560630275546	1052.5659764892382	468.9292023878635	92	9	57	114	52	0.5001787305232286	1.3692326516896631
863380000	-113872.83683205934	-110909.8077830822	-2963.0290489771405	-110909.8077830822	984.0182045406536	0.042803209595872076	0.3613844094030309	0.05661355029795287	0.019559552557010126	0.043779246481243164	3.335051196707471E-4	1.1873704608648048	2.3199824641500838E-4	1.447359367328559E-7	1.2387000721812627	-2332.6149822928815	182.13900350211532	233.2668519616175	916.1832582674513	820.1814378853509	513.1953393308628	89	3	82	125	25	0.4828991694632512	1.3692326516896631
863390000	-113884.56719792637	-110923.95062974507	-2960.616568181295	-110923.95062974507	968.8752201428414	0.042803209595872076	0.35300601590511244	0.05753726095882984	0.019559552557010126	0.043456559331689314	3.3847414867387547E-4	1.1630504621800801	2.3254294928078207E-4	1.9358946245409149E-7	1.3623202161299812	-2322.1240509868594	121.20171109664317	216.04351322833816	840.315831108927	553.2461246760531	455.41584811802574	64	22	197	34	7	0.48444670278966506	1.3316651902101944
863400000	-113883.62214933921	-110929.76209319396	-2953.8600561452427	-110929.76209319396	1025.7569232910087	0.04606127234035446	0.369204533079895	0.06216899022097717	0.019559552557010126	0.04434720455843912	3.260455604491216E-4	1.2476418998685657	2.2246419375110497E-4	1.6706407625945647E-7	1.3394911553343618	-2308.7433634968097	127.88823731344556	416.94741353466566	771.732471212229	541.5882502494819	599.457598587893	87	17	172	4	44	0.48444670278966506	1.2772762733108267
```
